## Supplementary material for "Alternate routes to mnm^5^s^2^U synthesis in Gram-positive bacteria": Data S9: Data S9.xgmml (part 4 of 105)

```
      <att name="Order" value="Desulfuromonadales" type="string" cy:type="String"/>
    </att>
    <att name="Organism" type="list" cy:type="List" cy:elementType="String">
      <att name="Organism" value="Desulfuromonas sp." type="string" cy:type="String"/>
    </att>
    <att name="P01 gDNA" type="list" cy:type="List" cy:elementType="String">
      <att name="P01 gDNA" value="False" type="string" cy:type="String"/>
    </att>
    <att name="PATRIC ID" type="list" cy:type="List" cy:elementType="String">
      <att name="PATRIC ID" value="None" type="string" cy:type="String"/>
    </att>
    <att name="PDB" type="list" cy:type="List" cy:elementType="String">
      <att name="PDB" value="None" type="string" cy:type="String"/>
    </att>
    <att name="PFAM" type="list" cy:type="List" cy:elementType="String">
      <att name="PFAM" value="PF04055" type="string" cy:type="String"/>
      <att name="PFAM" value="PF16199" type="string" cy:type="String"/>
    </att>
    <att name="Phylum" type="list" cy:type="List" cy:elementType="String">
      <att name="Phylum" value="Proteobacteria" type="string" cy:type="String"/>
    </att>
    <att name="Query IDs" type="list" cy:type="List" cy:elementType="String">
      <att name="Query IDs" value="None" type="string" cy:type="String"/>
    </att>
    <att name="Rhea" type="list" cy:type="List" cy:elementType="String">
      <att name="Rhea" value="None" type="string" cy:type="String"/>
    </att>
    <att name="Sequence Length" type="list" cy:type="List" cy:elementType="Integer">
      <att name="Sequence Length" value="310" type="integer" cy:type="Integer"/>
    </att>
    <att name="Sequence Source" type="list" cy:type="List" cy:elementType="String">
      <att name="Sequence Source" value="FAMILY" type="string" cy:type="String"/>
    </att>
    <att name="Sequence Status" type="list" cy:type="List" cy:elementType="String">
      <att name="Sequence Status" value="complete" type="string" cy:type="String"/>
    </att>
    <att name="Species" type="list" cy:type="List" cy:elementType="String">
      <att name="Species" value="Desulfuromonas sp." type="string" cy:type="String"/>
    </att>
    <att name="STRING ID" type="list" cy:type="List" cy:elementType="String">
      <att name="STRING ID" value="None" type="string" cy:type="String"/>
    </att>
    <att name="Superkingdom" type="list" cy:type="List" cy:elementType="String">
      <att name="Superkingdom" value="Bacteria" type="string" cy:type="String"/>
    </att>
    <att name="SwissProt Description" type="list" cy:type="List" cy:elementType="String">
      <att name="SwissProt Description" value="NA" type="string" cy:type="String"/>
    </att>
    <att name="Taxonomy ID" type="list" cy:type="List" cy:elementType="String">
      <att name="Taxonomy ID" value="892" type="string" cy:type="String"/>
    </att>
    <att name="TIGRFAMs" type="list" cy:type="List" cy:elementType="String">
      <att name="TIGRFAMs" value="TIGR01212" type="string" cy:type="String"/>
    </att>
    <att name="UniProt Annotation Status" type="list" cy:type="List" cy:elementType="String">
      <att name="UniProt Annotation Status" value="TrEMBL" type="string" cy:type="String"/>
    </att>
    <att name="User IDs in Cluster" type="list" cy:type="List" cy:elementType="String">
      <att name="User IDs in Cluster" value="None" type="string" cy:type="String"/>
    </att>
    <att name="SSN Cluster Number" type="integer" cy:type="Integer"/>
    <graphics width="0.0" h="35.0" outline="#000000" w="35.0" x="117.82087707519531" fill="#CCCCCC" y="35.036155700683594" z="0.0" type="ELLIPSE">
      <att name="NODE_CUSTOMGRAPHICS_SIZE_6" value="35.0" type="string" cy:type="String"/>
      <att name="NODE_VISIBLE" value="true" type="string" cy:type="String"/>
      <att name="NODE_CUSTOMGRAPHICS_SIZE_3" value="35.0" type="string" cy:type="String"/>
      <att name="NODE_CUSTOMGRAPHICS_SIZE_9" value="35.0" type="string" cy:type="String"/>
      <att name="NODE_CUSTOMGRAPHICS_POSITION_9" value="C,C,c,0.00,0.00" type="string" cy:type="String"/>
      <att name="NODE_CUSTOMGRAPHICS_SIZE_1" value="35.0" type="string" cy:type="String"/>
      <att name="NODE_CUSTOMGRAPHICS_2" value="org.cytoscape.ding.customgraphics.NullCustomGraphics,0,[ Remove Graphics ]," type="string" cy:type="String"/>
      <att name="NODE_CUSTOMGRAPHICS_POSITION_8" value="C,C,c,0.00,0.00" type="string" cy:type="String"/>
      <att name="NODE_CUSTOMGRAPHICS_3" value="org.cytoscape.ding.customgraphics.NullCustomGraphics,0,[ Remove Graphics ]," type="string" cy:type="String"/>
      <att name="NODE_CUSTOMGRAPHICS_POSITION_3" value="C,C,c,0.00,0.00" type="string" cy:type="String"/>
      <att name="NODE_CUSTOMGRAPHICS_7" value="org.cytoscape.ding.customgraphics.NullCustomGraphics,0,[ Remove Graphics ]," type="string" cy:type="String"/>
      <att name="NODE_LABEL_FONT_FACE" value="SansSerif.plain,plain,14" type="string" cy:type="String"/>
      <att name="NODE_CUSTOMGRAPHICS_SIZE_8" value="35.0" type="string" cy:type="String"/>
      <att name="NODE_LABEL" value="" type="string" cy:type="String"/>
      <att name="NODE_CUSTOMGRAPHICS_8" value="org.cytoscape.ding.customgraphics.NullCustomGraphics,0,[ Remove Graphics ]," type="string" cy:type="String"/>
      <att name="NODE_DEPTH" value="0.0" type="string" cy:type="String"/>
      <att name="NODE_CUSTOMGRAPHICS_6" value="org.cytoscape.ding.customgraphics.NullCustomGraphics,0,[ Remove Graphics ]," type="string" cy:type="String"/>
      <att name="NODE_NESTED_NETWORK_IMAGE_VISIBLE" value="true" type="string" cy:type="String"/>
      <att name="NODE_SELECTED" value="false" type="string" cy:type="String"/>
      <att name="NODE_CUSTOMGRAPHICS_9" value="org.cytoscape.ding.customgraphics.NullCustomGraphics,0,[ Remove Graphics ]," type="string" cy:type="String"/>
      <att name="NODE_CUSTOMGRAPHICS_1" value="org.cytoscape.ding.customgraphics.NullCustomGraphics,0,[ Remove Graphics ]," type="string" cy:type="String"/>
      <att name="NODE_LABEL_WIDTH" value="200.0" type="string" cy:type="String"/>
      <att name="COMPOUND_NODE_PADDING" value="10.0" type="string" cy:type="String"/>
      <att name="NODE_CUSTOMGRAPHICS_POSITION_6" value="C,C,c,0.00,0.00" type="string" cy:type="String"/>
      <att name="NODE_CUSTOMGRAPHICS_4" value="org.cytoscape.ding.customgraphics.NullCustomGraphics,0,[ Remove Graphics ]," type="string" cy:type="String"/>
      <att name="NODE_LABEL_FONT_SIZE" value="14" type="string" cy:type="String"/>
      <att name="NODE_LABEL_TRANSPARENCY" value="0" type="string" cy:type="String"/>
      <att name="NODE_LABEL_POSITION" value="C,C,c,0.00,0.00" type="string" cy:type="String"/>
      <att name="NODE_CUSTOMGRAPHICS_SIZE_4" value="35.0" type="string" cy:type="String"/>
      <att name="NODE_CUSTOMGRAPHICS_SIZE_5" value="35.0" type="string" cy:type="String"/>
      <att name="NODE_CUSTOMGRAPHICS_POSITION_4" value="C,C,c,0.00,0.00" type="string" cy:type="String"/>
      <att name="NODE_BORDER_TRANSPARENCY" value="255" type="string" cy:type="String"/>
      <att name="NODE_CUSTOMGRAPHICS_5" value="org.cytoscape.ding.customgraphics.NullCustomGraphics,0,[ Remove Graphics ]," type="string" cy:type="String"/>
      <att name="NODE_LABEL_COLOR" value="#666666" type="string" cy:type="String"/>
      <att name="NODE_SELECTED_PAINT" value="#FFFF00" type="string" cy:type="String"/>
      <att name="NODE_CUSTOMGRAPHICS_POSITION_7" value="C,C,c,0.00,0.00" type="string" cy:type="String"/>
      <att name="NODE_CUSTOMGRAPHICS_SIZE_2" value="35.0" type="string" cy:type="String"/>
      <att name="NODE_TOOLTIP" value="" type="string" cy:type="String"/>
      <att name="NODE_BORDER_STROKE" value="SOLID" type="string" cy:type="String"/>
      <att name="NODE_CUSTOMGRAPHICS_POSITION_2" value="C,C,c,0.00,0.00" type="string" cy:type="String"/>
      <att name="NODE_CUSTOMGRAPHICS_SIZE_7" value="35.0" type="string" cy:type="String"/>
      <att name="NODE_CUSTOMGRAPHICS_POSITION_1" value="C,C,c,0.00,0.00" type="string" cy:type="String"/>
      <att name="COMPOUND_NODE_SHAPE" value="ROUND_RECTANGLE" type="string" cy:type="String"/>
      <att name="NODE_CUSTOMGRAPHICS_POSITION_5" value="C,C,c,0.00,0.00" type="string" cy:type="String"/>
      <att name="NODE_TRANSPARENCY" value="120" type="string" cy:type="String"/>
    </graphics>
  </node>
  <node id="31780" label="A0A2N5RSN2">
    <att name="shared name" value="A0A2N5RSN2" type="string" cy:type="String"/>
    <att name="name" value="A0A2N5RSN2" type="string" cy:type="String"/>
    <att name="selected" value="0" type="boolean" cy:type="Boolean"/>
    <att name="AlphaFold" type="list" cy:type="List" cy:elementType="String">
      <att name="AlphaFold" value="AF-A0A2N5RSN2-F1" type="string" cy:type="String"/>
      <att name="AlphaFold" value="AF-A0A381ABW5-F1" type="string" cy:type="String"/>
      <att name="AlphaFold" value="AF-A0A5C8EH14-F1" type="string" cy:type="String"/>
      <att name="AlphaFold" value="AF-D8IEJ4-F1" type="string" cy:type="String"/>
      <att name="AlphaFold" value="AF-J9US98-F1" type="string" cy:type="String"/>
      <att name="AlphaFold" value="AF-K0JGH2-F1" type="string" cy:type="String"/>
    </att>
    <att name="BRENDA ID" type="list" cy:type="List" cy:elementType="String">
      <att name="BRENDA ID" value="None" type="string" cy:type="String"/>
    </att>
    <att name="Cazy Name" type="list" cy:type="List" cy:elementType="String">
      <att name="Cazy Name" value="None" type="string" cy:type="String"/>
    </att>
    <att name="Class" type="list" cy:type="List" cy:elementType="String">
      <att name="Class" value="Spirochaetia" type="string" cy:type="String"/>
    </att>
    <att name="Description" type="list" cy:type="List" cy:elementType="String">
      <att name="Description" value="Fe-S osidoreductase" type="string" cy:type="String"/>
      <att name="Description" value="Putative Fe-S oxidoreductase" type="string" cy:type="String"/>
      <att name="Description" value="TIGR01212 family radical SAM protein" type="string" cy:type="String"/>
      <att name="Description" value="Putative bacterial Fe-S oxidoreductase" type="string" cy:type="String"/>
    </att>
    <att name="EC" type="list" cy:type="List" cy:elementType="String">
      <att name="EC" value="None" type="string" cy:type="String"/>
    </att>
    <att name="Family" type="list" cy:type="List" cy:elementType="String">
      <att name="Family" value="Brachyspiraceae" type="string" cy:type="String"/>
    </att>
    <att name="Gene Name" type="list" cy:type="List" cy:elementType="String">
      <att name="Gene Name" value="BPSP16_01565" type="string" cy:type="String"/>
      <att name="Gene Name" value="NCTC13046_01394" type="string" cy:type="String"/>
      <att name="Gene Name" value="EPJ72_11115" type="string" cy:type="String"/>
      <att name="Gene Name" value="BP951000_1586" type="string" cy:type="String"/>
      <att name="Gene Name" value="B2904_orf2387" type="string" cy:type="String"/>
      <att name="Gene Name" value="WESB_0416" type="string" cy:type="String"/>
    </att>
    <att name="Genus" type="list" cy:type="List" cy:elementType="String">
      <att name="Genus" value="Brachyspira" type="string" cy:type="String"/>
    </att>
    <att name="GO Term" type="list" cy:type="List" cy:elementType="String">
      <att name="GO Term" value="0051539 4 iron  4 sulfur cluster binding" type="string" cy:type="String"/>
      <att name="GO Term" value="0003824 catalytic activity" type="string" cy:type="String"/>
      <att name="GO Term" value="0046872 metal ion binding" type="string" cy:type="String"/>
    </att>
    <att name="HMP Body Site" type="list" cy:type="List" cy:elementType="String">
      <att name="HMP Body Site" value="Not Specified" type="string" cy:type="String"/>
    </att>
    <att name="HMP Oxygen" type="list" cy:type="List" cy:elementType="String">
      <att name="HMP Oxygen" value="Not Specified" type="string" cy:type="String"/>
    </att>
    <att name="InterPro (Domain)" type="list" cy:type="List" cy:elementType="String">
      <att name="InterPro (Domain)" value="IPR006638" type="string" cy:type="String"/>
      <att name="InterPro (Domain)" value="IPR007197" type="string" cy:type="String"/>
      <att name="InterPro (Domain)" value="IPR032432" type="string" cy:type="String"/>
    </att>
    <att name="InterPro (Family)" type="list" cy:type="List" cy:elementType="String">
      <att name="InterPro (Family)" value="IPR005911" type="string" cy:type="String"/>
      <att name="InterPro (Family)" value="IPR039661" type="string" cy:type="String"/>
    </att>
    <att name="InterPro (Homologous Superfamily)" type="list" cy:type="List" cy:elementType="String">
      <att name="InterPro (Homologous Superfamily)" value="None" type="string" cy:type="String"/>
    </att>
    <att name="InterPro (Other)" type="list" cy:type="List" cy:elementType="String">
      <att name="InterPro (Other)" value="None" type="string" cy:type="String"/>
    </att>
    <att name="KEGG ID" type="list" cy:type="List" cy:elementType="String">
      <att name="KEGG ID" value="bpo:BP951000_1586" type="string" cy:type="String"/>
      <att name="KEGG ID" value="bpj:B2904_orf2387" type="string" cy:type="String"/>
      <att name="KEGG ID" value="bpw:WESB_0416" type="string" cy:type="String"/>
    </att>
    <att name="Kingdom" type="list" cy:type="List" cy:elementType="String">
      <att name="Kingdom" value="NA-Bacteria" type="string" cy:type="String"/>
    </att>
    <att name="List of IDs in Rep Node" type="list" cy:type="List" cy:elementType="String">
      <att name="List of IDs in Rep Node" value="A0A2N5RSN2" type="string" cy:type="String"/>
      <att name="List of IDs in Rep Node" value="A0A381ABW5" type="string" cy:type="String"/>
      <att name="List of IDs in Rep Node" value="A0A5C8EH14" type="string" cy:type="String"/>
      <att name="List of IDs in Rep Node" value="D8IEJ4" type="string" cy:type="String"/>
      <att name="List of IDs in Rep Node" value="J9US98" type="string" cy:type="String"/>
      <att name="List of IDs in Rep Node" value="K0JGH2" type="string" cy:type="String"/>
    </att>
    <att name="MnmC" type="list" cy:type="List" cy:elementType="String">
      <att name="MnmC" value="#N/A" type="string" cy:type="String"/>
    </att>
    <att name="MnmC Fusion" type="list" cy:type="List" cy:elementType="String">
      <att name="MnmC Fusion" value="#N/A" type="string" cy:type="String"/>
    </att>
    <att name="NCBI IDs" type="list" cy:type="List" cy:elementType="String">
      <att name="NCBI IDs" value="EMBL-CDS:PLV64224.1" type="string" cy:type="String"/>
      <att name="NCBI IDs" value="EMBL-CDS:SUW08621.1" type="string" cy:type="String"/>
      <att name="NCBI IDs" value="EMBL-CDS:TXJ37249.1" type="string" cy:type="String"/>
      <att name="NCBI IDs" value="GI:300688896" type="string" cy:type="String"/>
      <att name="NCBI IDs" value="GI:503009540" type="string" cy:type="String"/>
      <att name="NCBI IDs" value="EMBL-CDS:ADK31567.1" type="string" cy:type="String"/>
      <att name="NCBI IDs" value="REFSEQ:WP_013244516.1" type="string" cy:type="String"/>
      <att name="NCBI IDs" value="GI:504749634" type="string" cy:type="String"/>
      <att name="NCBI IDs" value="GI:404438521" type="string" cy:type="String"/>
      <att name="NCBI IDs" value="EMBL-CDS:AFR71715.1" type="string" cy:type="String"/>
      <att name="NCBI IDs" value="REFSEQ:WP_014936736.1" type="string" cy:type="String"/>
      <att name="NCBI IDs" value="GI:404429841" type="string" cy:type="String"/>
      <att name="NCBI IDs" value="GI:504745269" type="string" cy:type="String"/>
      <att name="NCBI IDs" value="EMBL-CDS:CCG55887.1" type="string" cy:type="String"/>
      <att name="NCBI IDs" value="REFSEQ:WP_014932371.1" type="string" cy:type="String"/>
    </att>
    <att name="Number of IDs in Rep Node" value="6" type="integer" cy:type="Integer"/>
    <att name="Order" type="list" cy:type="List" cy:elementType="String">
      <att name="Order" value="Brachyspirales" type="string" cy:type="String"/>
    </att>
    <att name="Organism" type="list" cy:type="List" cy:elementType="String">
      <att name="Organism" value="Brachyspira pilosicoli SP16." type="string" cy:type="String"/>
      <att name="Organism" value="Brachyspira pilosicoli." type="string" cy:type="String"/>
      <att name="Organism" value="Brachyspira pilosicoli (strain ATCC BAA-1826 / 95/1000)" type="string" cy:type="String"/>
      <att name="Organism" value="Brachyspira pilosicoli B2904." type="string" cy:type="String"/>
      <att name="Organism" value="Brachyspira pilosicoli WesB." type="string" cy:type="String"/>
    </att>
    <att name="P01 gDNA" type="list" cy:type="List" cy:elementType="String">
      <att name="P01 gDNA" value="False" type="string" cy:type="String"/>
    </att>
    <att name="PATRIC ID" type="list" cy:type="List" cy:elementType="String">
      <att name="PATRIC ID" value="fig|1133568.3.peg.2391" type="string" cy:type="String"/>
      <att name="PATRIC ID" value="fig|1161918.5.peg.2287" type="string" cy:type="String"/>
    </att>
    <att name="PDB" type="list" cy:type="List" cy:elementType="String">
      <att name="PDB" value="None" type="string" cy:type="String"/>
    </att>
    <att name="PFAM" type="list" cy:type="List" cy:elementType="String">
      <att name="PFAM" value="PF16199" type="string" cy:type="String"/>
      <att name="PFAM" value="PF04055" type="string" cy:type="String"/>
    </att>
    <att name="Phylum" type="list" cy:type="List" cy:elementType="String">
      <att name="Phylum" value="Spirochaetes" type="string" cy:type="String"/>
    </att>
    <att name="Query IDs" type="list" cy:type="List" cy:elementType="String">
      <att name="Query IDs" value="None" type="string" cy:type="String"/>
    </att>
    <att name="Rhea" type="list" cy:type="List" cy:elementType="String">
      <att name="Rhea" value="None" type="string" cy:type="String"/>
    </att>
    <att name="Sequence Length" type="list" cy:type="List" cy:elementType="Integer">
      <att name="Sequence Length" value="310" type="integer" cy:type="Integer"/>
    </att>
    <att name="Sequence Source" type="list" cy:type="List" cy:elementType="String">
      <att name="Sequence Source" value="FAMILY" type="string" cy:type="String"/>
    </att>
    <att name="Sequence Status" type="list" cy:type="List" cy:elementType="String">
      <att name="Sequence Status" value="complete" type="string" cy:type="String"/>
    </att>
    <att name="Species" type="list" cy:type="List" cy:elementType="String">
      <att name="Species" value="Brachyspira pilosicoli SP16" type="string" cy:type="String"/>
      <att name="Species" value="Brachyspira pilosicoli" type="string" cy:type="String"/>
      <att name="Species" value="Brachyspira pilosicoli 95/1000" type="string" cy:type="String"/>
      <att name="Species" value="Brachyspira pilosicoli B2904" type="string" cy:type="String"/>
      <att name="Species" value="Brachyspira pilosicoli WesB" type="string" cy:type="String"/>
    </att>
    <att name="STRING ID" type="list" cy:type="List" cy:elementType="String">
      <att name="STRING ID" value="759914.BP951000_1586" type="string" cy:type="String"/>
    </att>
    <att name="Superkingdom" type="list" cy:type="List" cy:elementType="String">
      <att name="Superkingdom" value="Bacteria" type="string" cy:type="String"/>
    </att>
    <att name="SwissProt Description" type="list" cy:type="List" cy:elementType="String">
      <att name="SwissProt Description" value="NA" type="string" cy:type="String"/>
    </att>
    <att name="Taxonomy ID" type="list" cy:type="List" cy:elementType="String">
      <att name="Taxonomy ID" value="1042418" type="string" cy:type="String"/>
      <att name="Taxonomy ID" value="52584" type="string" cy:type="String"/>
      <att name="Taxonomy ID" value="759914" type="string" cy:type="String"/>
      <att name="Taxonomy ID" value="1133568" type="string" cy:type="String"/>
      <att name="Taxonomy ID" value="1161918" type="string" cy:type="String"/>
    </att>
    <att name="TIGRFAMs" type="list" cy:type="List" cy:elementType="String">
      <att name="TIGRFAMs" value="TIGR01212" type="string" cy:type="String"/>
    </att>
    <att name="UniProt Annotation Status" type="list" cy:type="List" cy:elementType="String">
      <att name="UniProt Annotation Status" value="TrEMBL" type="string" cy:type="String"/>
    </att>
    <att name="User IDs in Cluster" type="list" cy:type="List" cy:elementType="String">
      <att name="User IDs in Cluster" value="None" type="string" cy:type="String"/>
    </att>
    <att name="SSN Cluster Number" type="integer" cy:type="Integer"/>
    <graphics width="0.0" h="35.0" outline="#000000" w="35.0" x="529.8382568359375" fill="#CCCCCC" y="2083.07080078125" z="0.0" type="ELLIPSE">
      <att name="NODE_CUSTOMGRAPHICS_SIZE_6" value="35.0" type="string" cy:type="String"/>
      <att name="NODE_VISIBLE" value="true" type="string" cy:type="String"/>
      <att name="NODE_CUSTOMGRAPHICS_SIZE_3" value="35.0" type="string" cy:type="String"/>
      <att name="NODE_CUSTOMGRAPHICS_SIZE_9" value="35.0" type="string" cy:type="String"/>
      <att name="NODE_CUSTOMGRAPHICS_POSITION_9" value="C,C,c,0.00,0.00" type="string" cy:type="String"/>
      <att name="NODE_CUSTOMGRAPHICS_SIZE_1" value="35.0" type="string" cy:type="String"/>
      <att name="NODE_CUSTOMGRAPHICS_2" value="org.cytoscape.ding.customgraphics.NullCustomGraphics,0,[ Remove Graphics ]," type="string" cy:type="String"/>
      <att name="NODE_CUSTOMGRAPHICS_POSITION_8" value="C,C,c,0.00,0.00" type="string" cy:type="String"/>
      <att name="NODE_CUSTOMGRAPHICS_3" value="org.cytoscape.ding.customgraphics.NullCustomGraphics,0,[ Remove Graphics ]," type="string" cy:type="String"/>
      <att name="NODE_CUSTOMGRAPHICS_POSITION_3" value="C,C,c,0.00,0.00" type="string" cy:type="String"/>
      <att name="NODE_CUSTOMGRAPHICS_7" value="org.cytoscape.ding.customgraphics.NullCustomGraphics,0,[ Remove Graphics ]," type="string" cy:type="String"/>
      <att name="NODE_LABEL_FONT_FACE" value="SansSerif.plain,plain,14" type="string" cy:type="String"/>
      <att name="NODE_CUSTOMGRAPHICS_SIZE_8" value="35.0" type="string" cy:type="String"/>
      <att name="NODE_LABEL" value="" type="string" cy:type="String"/>
      <att name="NODE_CUSTOMGRAPHICS_8" value="org.cytoscape.ding.customgraphics.NullCustomGraphics,0,[ Remove Graphics ]," type="string" cy:type="String"/>
      <att name="NODE_DEPTH" value="0.0" type="string" cy:type="String"/>
      <att name="NODE_CUSTOMGRAPHICS_6" value="org.cytoscape.ding.customgraphics.NullCustomGraphics,0,[ Remove Graphics ]," type="string" cy:type="String"/>
      <att name="NODE_NESTED_NETWORK_IMAGE_VISIBLE" value="true" type="string" cy:type="String"/>
      <att name="NODE_SELECTED" value="false" type="string" cy:type="String"/>
      <att name="NODE_CUSTOMGRAPHICS_9" value="org.cytoscape.ding.customgraphics.NullCustomGraphics,0,[ Remove Graphics ]," type="string" cy:type="String"/>
      <att name="NODE_CUSTOMGRAPHICS_1" value="org.cytoscape.ding.customgraphics.NullCustomGraphics,0,[ Remove Graphics ]," type="string" cy:type="String"/>
      <att name="NODE_LABEL_WIDTH" value="200.0" type="string" cy:type="String"/>
      <att name="COMPOUND_NODE_PADDING" value="10.0" type="string" cy:type="String"/>
      <att name="NODE_CUSTOMGRAPHICS_POSITION_6" value="C,C,c,0.00,0.00" type="string" cy:type="String"/>
      <att name="NODE_CUSTOMGRAPHICS_4" value="org.cytoscape.ding.customgraphics.NullCustomGraphics,0,[ Remove Graphics ]," type="string" cy:type="String"/>
      <att name="NODE_LABEL_FONT_SIZE" value="14" type="string" cy:type="String"/>
      <att name="NODE_LABEL_TRANSPARENCY" value="0" type="string" cy:type="String"/>
      <att name="NODE_LABEL_POSITION" value="C,C,c,0.00,0.00" type="string" cy:type="String"/>
      <att name="NODE_CUSTOMGRAPHICS_SIZE_4" value="35.0" type="string" cy:type="String"/>
      <att name="NODE_CUSTOMGRAPHICS_SIZE_5" value="35.0" type="string" cy:type="String"/>
      <att name="NODE_CUSTOMGRAPHICS_POSITION_4" value="C,C,c,0.00,0.00" type="string" cy:type="String"/>
      <att name="NODE_BORDER_TRANSPARENCY" value="255" type="string" cy:type="String"/>
      <att name="NODE_CUSTOMGRAPHICS_5" value="org.cytoscape.ding.customgraphics.NullCustomGraphics,0,[ Remove Graphics ]," type="string" cy:type="String"/>
      <att name="NODE_LABEL_COLOR" value="#666666" type="string" cy:type="String"/>
      <att name="NODE_SELECTED_PAINT" value="#FFFF00" type="string" cy:type="String"/>
      <att name="NODE_CUSTOMGRAPHICS_POSITION_7" value="C,C,c,0.00,0.00" type="string" cy:type="String"/>
      <att name="NODE_CUSTOMGRAPHICS_SIZE_2" value="35.0" type="string" cy:type="String"/>
      <att name="NODE_TOOLTIP" value="" type="string" cy:type="String"/>
      <att name="NODE_BORDER_STROKE" value="SOLID" type="string" cy:type="String"/>
      <att name="NODE_CUSTOMGRAPHICS_POSITION_2" value="C,C,c,0.00,0.00" type="string" cy:type="String"/>
      <att name="NODE_CUSTOMGRAPHICS_SIZE_7" value="35.0" type="string" cy:type="String"/>
      <att name="NODE_CUSTOMGRAPHICS_POSITION_1" value="C,C,c,0.00,0.00" type="string" cy:type="String"/>
      <att name="COMPOUND_NODE_SHAPE" value="ROUND_RECTANGLE" type="string" cy:type="String"/>
      <att name="NODE_CUSTOMGRAPHICS_POSITION_5" value="C,C,c,0.00,0.00" type="string" cy:type="String"/>
      <att name="NODE_TRANSPARENCY" value="120" type="string" cy:type="String"/>
    </graphics>
  </node>
  <node id="31779" label="A0A2N2AX15">
    <att name="shared name" value="A0A2N2AX15" type="string" cy:type="String"/>
    <att name="name" value="A0A2N2AX15" type="string" cy:type="String"/>
    <att name="selected" value="0" type="boolean" cy:type="Boolean"/>
    <att name="AlphaFold" type="list" cy:type="List" cy:elementType="String">
      <att name="AlphaFold" value="AF-A0A2N2AX15-F1" type="string" cy:type="String"/>
    </att>
    <att name="BRENDA ID" type="list" cy:type="List" cy:elementType="String">
      <att name="BRENDA ID" value="None" type="string" cy:type="String"/>
    </att>
    <att name="Cazy Name" type="list" cy:type="List" cy:elementType="String">
      <att name="Cazy Name" value="None" type="string" cy:type="String"/>
    </att>
    <att name="Class" type="list" cy:type="List" cy:elementType="String">
      <att name="Class" value="unclassified Firmicutes s" type="string" cy:type="String"/>
    </att>
    <att name="Description" type="list" cy:type="List" cy:elementType="String">
      <att name="Description" value="TIGR01212 family radical SAM protein" type="string" cy:type="String"/>
    </att>
    <att name="EC" type="list" cy:type="List" cy:elementType="String">
      <att name="EC" value="None" type="string" cy:type="String"/>
    </att>
    <att name="Family" type="list" cy:type="List" cy:elementType="String">
      <att name="Family" value="NA" type="string" cy:type="String"/>
    </att>
    <att name="Gene Name" type="list" cy:type="List" cy:elementType="String">
      <att name="Gene Name" value="CVV02_12295" type="string" cy:type="String"/>
    </att>
    <att name="Genus" type="list" cy:type="List" cy:elementType="String">
      <att name="Genus" value="NA" type="string" cy:type="String"/>
    </att>
    <att name="GO Term" type="list" cy:type="List" cy:elementType="String">
      <att name="GO Term" value="0051539 4 iron  4 sulfur cluster binding" type="string" cy:type="String"/>
      <att name="GO Term" value="0003824 catalytic activity" type="string" cy:type="String"/>
      <att name="GO Term" value="0046872 metal ion binding" type="string" cy:type="String"/>
    </att>
    <att name="HMP Body Site" type="list" cy:type="List" cy:elementType="String">
      <att name="HMP Body Site" value="None" type="string" cy:type="String"/>
    </att>
    <att name="HMP Oxygen" type="list" cy:type="List" cy:elementType="String">
      <att name="HMP Oxygen" value="None" type="string" cy:type="String"/>
    </att>
    <att name="InterPro (Domain)" type="list" cy:type="List" cy:elementType="String">
      <att name="InterPro (Domain)" value="IPR006638" type="string" cy:type="String"/>
      <att name="InterPro (Domain)" value="IPR007197" type="string" cy:type="String"/>
      <att name="InterPro (Domain)" value="IPR032432" type="string" cy:type="String"/>
    </att>
    <att name="InterPro (Family)" type="list" cy:type="List" cy:elementType="String">
      <att name="InterPro (Family)" value="IPR005911" type="string" cy:type="String"/>
      <att name="InterPro (Family)" value="IPR039661" type="string" cy:type="String"/>
    </att>
    <att name="InterPro (Homologous Superfamily)" type="list" cy:type="List" cy:elementType="String">
      <att name="InterPro (Homologous Superfamily)" value="IPR023404" type="string" cy:type="String"/>
    </att>
    <att name="InterPro (Other)" type="list" cy:type="List" cy:elementType="String">
      <att name="InterPro (Other)" value="None" type="string" cy:type="String"/>
    </att>
    <att name="KEGG ID" type="list" cy:type="List" cy:elementType="String">
      <att name="KEGG ID" value="None" type="string" cy:type="String"/>
    </att>
    <att name="Kingdom" type="list" cy:type="List" cy:elementType="String">
      <att name="Kingdom" value="Terrabacteria group" type="string" cy:type="String"/>
    </att>
    <att name="List of IDs in Rep Node" type="list" cy:type="List" cy:elementType="String">
      <att name="List of IDs in Rep Node" value="A0A2N2AX15" type="string" cy:type="String"/>
    </att>
    <att name="MnmC" type="list" cy:type="List" cy:elementType="String">
      <att name="MnmC" value="#N/A" type="string" cy:type="String"/>
    </att>
    <att name="MnmC Fusion" type="list" cy:type="List" cy:elementType="String">
      <att name="MnmC Fusion" value="#N/A" type="string" cy:type="String"/>
    </att>
    <att name="NCBI IDs" type="list" cy:type="List" cy:elementType="String">
      <att name="NCBI IDs" value="EMBL-CDS:PKM50264.1" type="string" cy:type="String"/>
    </att>
    <att name="Number of IDs in Rep Node" value="1" type="integer" cy:type="Integer"/>
    <att name="Order" type="list" cy:type="List" cy:elementType="String">
      <att name="Order" value="NA" type="string" cy:type="String"/>
    </att>
    <att name="Organism" type="list" cy:type="List" cy:elementType="String">
      <att name="Organism" value="Firmicutes bacterium HGW-Firmicutes-7." type="string" cy:type="String"/>
    </att>
    <att name="P01 gDNA" type="list" cy:type="List" cy:elementType="String">
      <att name="P01 gDNA" value="False" type="string" cy:type="String"/>
    </att>
    <att name="PATRIC ID" type="list" cy:type="List" cy:elementType="String">
      <att name="PATRIC ID" value="None" type="string" cy:type="String"/>
    </att>
    <att name="PDB" type="list" cy:type="List" cy:elementType="String">
      <att name="PDB" value="None" type="string" cy:type="String"/>
    </att>
    <att name="PFAM" type="list" cy:type="List" cy:elementType="String">
      <att name="PFAM" value="PF04055" type="string" cy:type="String"/>
      <att name="PFAM" value="PF16199" type="string" cy:type="String"/>
    </att>
    <att name="Phylum" type="list" cy:type="List" cy:elementType="String">
      <att name="Phylum" value="Firmicutes" type="string" cy:type="String"/>
    </att>
    <att name="Query IDs" type="list" cy:type="List" cy:elementType="String">
      <att name="Query IDs" value="None" type="string" cy:type="String"/>
    </att>
    <att name="Rhea" type="list" cy:type="List" cy:elementType="String">
      <att name="Rhea" value="None" type="string" cy:type="String"/>
    </att>
    <att name="Sequence Length" type="list" cy:type="List" cy:elementType="Integer">
      <att name="Sequence Length" value="310" type="integer" cy:type="Integer"/>
    </att>
    <att name="Sequence Source" type="list" cy:type="List" cy:elementType="String">
      <att name="Sequence Source" value="FAMILY" type="string" cy:type="String"/>
    </att>
    <att name="Sequence Status" type="list" cy:type="List" cy:elementType="String">
      <att name="Sequence Status" value="complete" type="string" cy:type="String"/>
    </att>
    <att name="Species" type="list" cy:type="List" cy:elementType="String">
      <att name="Species" value="Firmicutes bacterium HGW-Firmicutes-7" type="string" cy:type="String"/>
    </att>
    <att name="STRING ID" type="list" cy:type="List" cy:elementType="String">
      <att name="STRING ID" value="None" type="string" cy:type="String"/>
    </att>
    <att name="Superkingdom" type="list" cy:type="List" cy:elementType="String">
      <att name="Superkingdom" value="Bacteria" type="string" cy:type="String"/>
    </att>
    <att name="SwissProt Description" type="list" cy:type="List" cy:elementType="String">
      <att name="SwissProt Description" value="NA" type="string" cy:type="String"/>
    </att>
    <att name="Taxonomy ID" type="list" cy:type="List" cy:elementType="String">
      <att name="Taxonomy ID" value="2013788" type="string" cy:type="String"/>
    </att>
    <att name="TIGRFAMs" type="list" cy:type="List" cy:elementType="String">
      <att name="TIGRFAMs" value="TIGR01212" type="string" cy:type="String"/>
    </att>
    <att name="UniProt Annotation Status" type="list" cy:type="List" cy:elementType="String">
      <att name="UniProt Annotation Status" value="TrEMBL" type="string" cy:type="String"/>
    </att>
    <att name="User IDs in Cluster" type="list" cy:type="List" cy:elementType="String">
      <att name="User IDs in Cluster" value="None" type="string" cy:type="String"/>
    </att>
    <att name="SSN Cluster Number" type="integer" cy:type="Integer"/>
    <graphics width="0.0" h="35.0" outline="#000000" w="35.0" x="1959.1043701171875" fill="#66FFFF" y="-2057.068115234375" z="0.0" type="ELLIPSE">
      <att name="NODE_CUSTOMGRAPHICS_SIZE_6" value="35.0" type="string" cy:type="String"/>
      <att name="NODE_VISIBLE" value="true" type="string" cy:type="String"/>
      <att name="NODE_CUSTOMGRAPHICS_SIZE_3" value="35.0" type="string" cy:type="String"/>
      <att name="NODE_CUSTOMGRAPHICS_SIZE_9" value="35.0" type="string" cy:type="String"/>
      <att name="NODE_CUSTOMGRAPHICS_POSITION_9" value="C,C,c,0.00,0.00" type="string" cy:type="String"/>
      <att name="NODE_CUSTOMGRAPHICS_SIZE_1" value="35.0" type="string" cy:type="String"/>
      <att name="NODE_CUSTOMGRAPHICS_2" value="org.cytoscape.ding.customgraphics.NullCustomGraphics,0,[ Remove Graphics ]," type="string" cy:type="String"/>
      <att name="NODE_CUSTOMGRAPHICS_POSITION_8" value="C,C,c,0.00,0.00" type="string" cy:type="String"/>
      <att name="NODE_CUSTOMGRAPHICS_3" value="org.cytoscape.ding.customgraphics.NullCustomGraphics,0,[ Remove Graphics ]," type="string" cy:type="String"/>
      <att name="NODE_CUSTOMGRAPHICS_POSITION_3" value="C,C,c,0.00,0.00" type="string" cy:type="String"/>
      <att name="NODE_CUSTOMGRAPHICS_7" value="org.cytoscape.ding.customgraphics.NullCustomGraphics,0,[ Remove Graphics ]," type="string" cy:type="String"/>
      <att name="NODE_LABEL_FONT_FACE" value="SansSerif.plain,plain,14" type="string" cy:type="String"/>
      <att name="NODE_CUSTOMGRAPHICS_SIZE_8" value="35.0" type="string" cy:type="String"/>
      <att name="NODE_LABEL" value="" type="string" cy:type="String"/>
      <att name="NODE_CUSTOMGRAPHICS_8" value="org.cytoscape.ding.customgraphics.NullCustomGraphics,0,[ Remove Graphics ]," type="string" cy:type="String"/>
      <att name="NODE_DEPTH" value="0.0" type="string" cy:type="String"/>
      <att name="NODE_CUSTOMGRAPHICS_6" value="org.cytoscape.ding.customgraphics.NullCustomGraphics,0,[ Remove Graphics ]," type="string" cy:type="String"/>
      <att name="NODE_NESTED_NETWORK_IMAGE_VISIBLE" value="true" type="string" cy:type="String"/>
      <att name="NODE_SELECTED" value="false" type="string" cy:type="String"/>
      <att name="NODE_CUSTOMGRAPHICS_9" value="org.cytoscape.ding.customgraphics.NullCustomGraphics,0,[ Remove Graphics ]," type="string" cy:type="String"/>
      <att name="NODE_CUSTOMGRAPHICS_1" value="org.cytoscape.ding.customgraphics.NullCustomGraphics,0,[ Remove Graphics ]," type="string" cy:type="String"/>
      <att name="NODE_LABEL_WIDTH" value="200.0" type="string" cy:type="String"/>
      <att name="COMPOUND_NODE_PADDING" value="10.0" type="string" cy:type="String"/>
      <att name="NODE_CUSTOMGRAPHICS_POSITION_6" value="C,C,c,0.00,0.00" type="string" cy:type="String"/>
      <att name="NODE_CUSTOMGRAPHICS_4" value="org.cytoscape.ding.customgraphics.NullCustomGraphics,0,[ Remove Graphics ]," type="string" cy:type="String"/>
      <att name="NODE_LABEL_FONT_SIZE" value="14" type="string" cy:type="String"/>
      <att name="NODE_LABEL_TRANSPARENCY" value="0" type="string" cy:type="String"/>
      <att name="NODE_LABEL_POSITION" value="C,C,c,0.00,0.00" type="string" cy:type="String"/>
      <att name="NODE_CUSTOMGRAPHICS_SIZE_4" value="35.0" type="string" cy:type="String"/>
      <att name="NODE_CUSTOMGRAPHICS_SIZE_5" value="35.0" type="string" cy:type="String"/>
      <att name="NODE_CUSTOMGRAPHICS_POSITION_4" value="C,C,c,0.00,0.00" type="string" cy:type="String"/>
      <att name="NODE_BORDER_TRANSPARENCY" value="255" type="string" cy:type="String"/>
      <att name="NODE_CUSTOMGRAPHICS_5" value="org.cytoscape.ding.customgraphics.NullCustomGraphics,0,[ Remove Graphics ]," type="string" cy:type="String"/>
      <att name="NODE_LABEL_COLOR" value="#666666" type="string" cy:type="String"/>
      <att name="NODE_SELECTED_PAINT" value="#FFFF00" type="string" cy:type="String"/>
      <att name="NODE_CUSTOMGRAPHICS_POSITION_7" value="C,C,c,0.00,0.00" type="string" cy:type="String"/>
      <att name="NODE_CUSTOMGRAPHICS_SIZE_2" value="35.0" type="string" cy:type="String"/>
      <att name="NODE_TOOLTIP" value="" type="string" cy:type="String"/>
      <att name="NODE_BORDER_STROKE" value="SOLID" type="string" cy:type="String"/>
      <att name="NODE_CUSTOMGRAPHICS_POSITION_2" value="C,C,c,0.00,0.00" type="string" cy:type="String"/>
      <att name="NODE_CUSTOMGRAPHICS_SIZE_7" value="35.0" type="string" cy:type="String"/>
      <att name="NODE_CUSTOMGRAPHICS_POSITION_1" value="C,C,c,0.00,0.00" type="string" cy:type="String"/>
      <att name="COMPOUND_NODE_SHAPE" value="ROUND_RECTANGLE" type="string" cy:type="String"/>
      <att name="NODE_CUSTOMGRAPHICS_POSITION_5" value="C,C,c,0.00,0.00" type="string" cy:type="String"/>
      <att name="NODE_TRANSPARENCY" value="120" type="string" cy:type="String"/>
    </graphics>
  </node>
  <node id="31778" label="A0A2N1TR15">
    <att name="shared name" value="A0A2N1TR15" type="string" cy:type="String"/>
    <att name="name" value="A0A2N1TR15" type="string" cy:type="String"/>
    <att name="selected" value="0" type="boolean" cy:type="Boolean"/>
    <att name="AlphaFold" type="list" cy:type="List" cy:elementType="String">
      <att name="AlphaFold" value="AF-A0A2N1TR15-F1" type="string" cy:type="String"/>
      <att name="AlphaFold" value="AF-A0A2N1UA35-F1" type="string" cy:type="String"/>
      <att name="AlphaFold" value="AF-A0A3B9HY26-F1" type="string" cy:type="String"/>
    </att>
    <att name="BRENDA ID" type="list" cy:type="List" cy:elementType="String">
      <att name="BRENDA ID" value="None" type="string" cy:type="String"/>
    </att>
    <att name="Cazy Name" type="list" cy:type="List" cy:elementType="String">
      <att name="Cazy Name" value="None" type="string" cy:type="String"/>
    </att>
    <att name="Class" type="list" cy:type="List" cy:elementType="String">
      <att name="Class" value="unclassified Candidatus R" type="string" cy:type="String"/>
    </att>
    <att name="Description" type="list" cy:type="List" cy:elementType="String">
      <att name="Description" value="TIGR01212 family radical SAM protein" type="string" cy:type="String"/>
    </att>
    <att name="EC" type="list" cy:type="List" cy:elementType="String">
      <att name="EC" value="None" type="string" cy:type="String"/>
    </att>
    <att name="Family" type="list" cy:type="List" cy:elementType="String">
      <att name="Family" value="NA" type="string" cy:type="String"/>
    </att>
    <att name="Gene Name" type="list" cy:type="List" cy:elementType="String">
      <att name="Gene Name" value="CVV41_17810" type="string" cy:type="String"/>
      <att name="Gene Name" value="CVV42_10355" type="string" cy:type="String"/>
      <att name="Gene Name" value="DCG57_17855" type="string" cy:type="String"/>
    </att>
    <att name="Genus" type="list" cy:type="List" cy:elementType="String">
      <att name="Genus" value="NA" type="string" cy:type="String"/>
    </att>
    <att name="GO Term" type="list" cy:type="List" cy:elementType="String">
      <att name="GO Term" value="0051539 4 iron  4 sulfur cluster binding" type="string" cy:type="String"/>
      <att name="GO Term" value="0003824 catalytic activity" type="string" cy:type="String"/>
      <att name="GO Term" value="0046872 metal ion binding" type="string" cy:type="String"/>
    </att>
    <att name="HMP Body Site" type="list" cy:type="List" cy:elementType="String">
      <att name="HMP Body Site" value="None" type="string" cy:type="String"/>
    </att>
    <att name="HMP Oxygen" type="list" cy:type="List" cy:elementType="String">
      <att name="HMP Oxygen" value="None" type="string" cy:type="String"/>
    </att>
    <att name="InterPro (Domain)" type="list" cy:type="List" cy:elementType="String">
      <att name="InterPro (Domain)" value="IPR006638" type="string" cy:type="String"/>
      <att name="InterPro (Domain)" value="IPR007197" type="string" cy:type="String"/>
      <att name="InterPro (Domain)" value="IPR032432" type="string" cy:type="String"/>
    </att>
    <att name="InterPro (Family)" type="list" cy:type="List" cy:elementType="String">
      <att name="InterPro (Family)" value="IPR005911" type="string" cy:type="String"/>
      <att name="InterPro (Family)" value="IPR039661" type="string" cy:type="String"/>
    </att>
    <att name="InterPro (Homologous Superfamily)" type="list" cy:type="List" cy:elementType="String">
      <att name="InterPro (Homologous Superfamily)" value="IPR023404" type="string" cy:type="String"/>
    </att>
    <att name="InterPro (Other)" type="list" cy:type="List" cy:elementType="String">
      <att name="InterPro (Other)" value="None" type="string" cy:type="String"/>
    </att>
    <att name="KEGG ID" type="list" cy:type="List" cy:elementType="String">
      <att name="KEGG ID" value="None" type="string" cy:type="String"/>
    </att>
    <att name="Kingdom" type="list" cy:type="List" cy:elementType="String">
      <att name="Kingdom" value="Bacteria incertae sedis" type="string" cy:type="String"/>
    </att>
    <att name="List of IDs in Rep Node" type="list" cy:type="List" cy:elementType="String">
      <att name="List of IDs in Rep Node" value="A0A2N1TR15" type="string" cy:type="String"/>
      <att name="List of IDs in Rep Node" value="A0A2N1UA35" type="string" cy:type="String"/>
      <att name="List of IDs in Rep Node" value="A0A3B9HY26" type="string" cy:type="String"/>
    </att>
    <att name="MnmC" type="list" cy:type="List" cy:elementType="String">
      <att name="MnmC" value="#N/A" type="string" cy:type="String"/>
    </att>
    <att name="MnmC Fusion" type="list" cy:type="List" cy:elementType="String">
      <att name="MnmC Fusion" value="#N/A" type="string" cy:type="String"/>
    </att>
    <att name="NCBI IDs" type="list" cy:type="List" cy:elementType="String">
      <att name="NCBI IDs" value="EMBL-CDS:PKL41609.1" type="string" cy:type="String"/>
      <att name="NCBI IDs" value="EMBL-CDS:PKL48272.1" type="string" cy:type="String"/>
      <att name="NCBI IDs" value="EMBL-CDS:HAE40475.1" type="string" cy:type="String"/>
    </att>
    <att name="Number of IDs in Rep Node" value="3" type="integer" cy:type="Integer"/>
    <att name="Order" type="list" cy:type="List" cy:elementType="String">
      <att name="Order" value="NA" type="string" cy:type="String"/>
    </att>
    <att name="Organism" type="list" cy:type="List" cy:elementType="String">
      <att name="Organism" value="Candidatus Riflebacteria bacterium HGW-Riflebacteria-1." type="string" cy:type="String"/>
      <att name="Organism" value="Candidatus Riflebacteria bacterium HGW-Riflebacteria-2." type="string" cy:type="String"/>
      <att name="Organism" value="Candidatus Riflebacteria bacterium." type="string" cy:type="String"/>
    </att>
    <att name="P01 gDNA" type="list" cy:type="List" cy:elementType="String">
      <att name="P01 gDNA" value="False" type="string" cy:type="String"/>
    </att>
    <att name="PATRIC ID" type="list" cy:type="List" cy:elementType="String">
      <att name="PATRIC ID" value="None" type="string" cy:type="String"/>
    </att>
    <att name="PDB" type="list" cy:type="List" cy:elementType="String">
      <att name="PDB" value="None" type="string" cy:type="String"/>
    </att>
    <att name="PFAM" type="list" cy:type="List" cy:elementType="String">
      <att name="PFAM" value="PF04055" type="string" cy:type="String"/>
      <att name="PFAM" value="PF16199" type="string" cy:type="String"/>
    </att>
    <att name="Phylum" type="list" cy:type="List" cy:elementType="String">
      <att name="Phylum" value="Candidatus Riflebacteria" type="string" cy:type="String"/>
    </att>
    <att name="Query IDs" type="list" cy:type="List" cy:elementType="String">
      <att name="Query IDs" value="None" type="string" cy:type="String"/>
    </att>
    <att name="Rhea" type="list" cy:type="List" cy:elementType="String">
      <att name="Rhea" value="None" type="string" cy:type="String"/>
    </att>
    <att name="Sequence Length" type="list" cy:type="List" cy:elementType="Integer">
      <att name="Sequence Length" value="310" type="integer" cy:type="Integer"/>
    </att>
    <att name="Sequence Source" type="list" cy:type="List" cy:elementType="String">
      <att name="Sequence Source" value="FAMILY" type="string" cy:type="String"/>
    </att>
    <att name="Sequence Status" type="list" cy:type="List" cy:elementType="String">
      <att name="Sequence Status" value="complete" type="string" cy:type="String"/>
    </att>
    <att name="Species" type="list" cy:type="List" cy:elementType="String">
      <att name="Species" value="Candidatus Riflebacteria bacterium HGW-Riflebacter" type="string" cy:type="String"/>
      <att name="Species" value="Candidatus Riflebacteria bacterium" type="string" cy:type="String"/>
    </att>
    <att name="STRING ID" type="list" cy:type="List" cy:elementType="String">
      <att name="STRING ID" value="None" type="string" cy:type="String"/>
    </att>
    <att name="Superkingdom" type="list" cy:type="List" cy:elementType="String">
      <att name="Superkingdom" value="Bacteria" type="string" cy:type="String"/>
    </att>
    <att name="SwissProt Description" type="list" cy:type="List" cy:elementType="String">
      <att name="SwissProt Description" value="NA" type="string" cy:type="String"/>
    </att>
    <att name="Taxonomy ID" type="list" cy:type="List" cy:elementType="String">
      <att name="Taxonomy ID" value="2013829" type="string" cy:type="String"/>
      <att name="Taxonomy ID" value="2013830" type="string" cy:type="String"/>
      <att name="Taxonomy ID" value="2053586" type="string" cy:type="String"/>
    </att>
    <att name="TIGRFAMs" type="list" cy:type="List" cy:elementType="String">
      <att name="TIGRFAMs" value="TIGR01212" type="string" cy:type="String"/>
    </att>
    <att name="UniProt Annotation Status" type="list" cy:type="List" cy:elementType="String">
      <att name="UniProt Annotation Status" value="TrEMBL" type="string" cy:type="String"/>
    </att>
    <att name="User IDs in Cluster" type="list" cy:type="List" cy:elementType="String">
      <att name="User IDs in Cluster" value="None" type="string" cy:type="String"/>
    </att>
    <att name="SSN Cluster Number" type="integer" cy:type="Integer"/>
    <graphics width="0.0" h="35.0" outline="#000000" w="35.0" x="-1021.1854248046875" fill="#CCCCCC" y="2486.55859375" z="0.0" type="ELLIPSE">
      <att name="NODE_CUSTOMGRAPHICS_SIZE_6" value="35.0" type="string" cy:type="String"/>
      <att name="NODE_VISIBLE" value="true" type="string" cy:type="String"/>
      <att name="NODE_CUSTOMGRAPHICS_SIZE_3" value="35.0" type="string" cy:type="String"/>
      <att name="NODE_CUSTOMGRAPHICS_SIZE_9" value="35.0" type="string" cy:type="String"/>
      <att name="NODE_CUSTOMGRAPHICS_POSITION_9" value="C,C,c,0.00,0.00" type="string" cy:type="String"/>
      <att name="NODE_CUSTOMGRAPHICS_SIZE_1" value="35.0" type="string" cy:type="String"/>
      <att name="NODE_CUSTOMGRAPHICS_2" value="org.cytoscape.ding.customgraphics.NullCustomGraphics,0,[ Remove Graphics ]," type="string" cy:type="String"/>
      <att name="NODE_CUSTOMGRAPHICS_POSITION_8" value="C,C,c,0.00,0.00" type="string" cy:type="String"/>
      <att name="NODE_CUSTOMGRAPHICS_3" value="org.cytoscape.ding.customgraphics.NullCustomGraphics,0,[ Remove Graphics ]," type="string" cy:type="String"/>
      <att name="NODE_CUSTOMGRAPHICS_POSITION_3" value="C,C,c,0.00,0.00" type="string" cy:type="String"/>
      <att name="NODE_CUSTOMGRAPHICS_7" value="org.cytoscape.ding.customgraphics.NullCustomGraphics,0,[ Remove Graphics ]," type="string" cy:type="String"/>
      <att name="NODE_LABEL_FONT_FACE" value="SansSerif.plain,plain,14" type="string" cy:type="String"/>
      <att name="NODE_CUSTOMGRAPHICS_SIZE_8" value="35.0" type="string" cy:type="String"/>
      <att name="NODE_LABEL" value="" type="string" cy:type="String"/>
      <att name="NODE_CUSTOMGRAPHICS_8" value="org.cytoscape.ding.customgraphics.NullCustomGraphics,0,[ Remove Graphics ]," type="string" cy:type="String"/>
      <att name="NODE_DEPTH" value="0.0" type="string" cy:type="String"/>
      <att name="NODE_CUSTOMGRAPHICS_6" value="org.cytoscape.ding.customgraphics.NullCustomGraphics,0,[ Remove Graphics ]," type="string" cy:type="String"/>
      <att name="NODE_NESTED_NETWORK_IMAGE_VISIBLE" value="true" type="string" cy:type="String"/>
      <att name="NODE_SELECTED" value="false" type="string" cy:type="String"/>
      <att name="NODE_CUSTOMGRAPHICS_9" value="org.cytoscape.ding.customgraphics.NullCustomGraphics,0,[ Remove Graphics ]," type="string" cy:type="String"/>
      <att name="NODE_CUSTOMGRAPHICS_1" value="org.cytoscape.ding.customgraphics.NullCustomGraphics,0,[ Remove Graphics ]," type="string" cy:type="String"/>
      <att name="NODE_LABEL_WIDTH" value="200.0" type="string" cy:type="String"/>
      <att name="COMPOUND_NODE_PADDING" value="10.0" type="string" cy:type="String"/>
      <att name="NODE_CUSTOMGRAPHICS_POSITION_6" value="C,C,c,0.00,0.00" type="string" cy:type="String"/>
      <att name="NODE_CUSTOMGRAPHICS_4" value="org.cytoscape.ding.customgraphics.NullCustomGraphics,0,[ Remove Graphics ]," type="string" cy:type="String"/>
      <att name="NODE_LABEL_FONT_SIZE" value="14" type="string" cy:type="String"/>
      <att name="NODE_LABEL_TRANSPARENCY" value="0" type="string" cy:type="String"/>
      <att name="NODE_LABEL_POSITION" value="C,C,c,0.00,0.00" type="string" cy:type="String"/>
      <att name="NODE_CUSTOMGRAPHICS_SIZE_4" value="35.0" type="string" cy:type="String"/>
      <att name="NODE_CUSTOMGRAPHICS_SIZE_5" value="35.0" type="string" cy:type="String"/>
      <att name="NODE_CUSTOMGRAPHICS_POSITION_4" value="C,C,c,0.00,0.00" type="string" cy:type="String"/>
      <att name="NODE_BORDER_TRANSPARENCY" value="255" type="string" cy:type="String"/>
      <att name="NODE_CUSTOMGRAPHICS_5" value="org.cytoscape.ding.customgraphics.NullCustomGraphics,0,[ Remove Graphics ]," type="string" cy:type="String"/>
      <att name="NODE_LABEL_COLOR" value="#666666" type="string" cy:type="String"/>
      <att name="NODE_SELECTED_PAINT" value="#FFFF00" type="string" cy:type="String"/>
      <att name="NODE_CUSTOMGRAPHICS_POSITION_7" value="C,C,c,0.00,0.00" type="string" cy:type="String"/>
      <att name="NODE_CUSTOMGRAPHICS_SIZE_2" value="35.0" type="string" cy:type="String"/>
      <att name="NODE_TOOLTIP" value="" type="string" cy:type="String"/>
      <att name="NODE_BORDER_STROKE" value="SOLID" type="string" cy:type="String"/>
      <att name="NODE_CUSTOMGRAPHICS_POSITION_2" value="C,C,c,0.00,0.00" type="string" cy:type="String"/>
      <att name="NODE_CUSTOMGRAPHICS_SIZE_7" value="35.0" type="string" cy:type="String"/>
      <att name="NODE_CUSTOMGRAPHICS_POSITION_1" value="C,C,c,0.00,0.00" type="string" cy:type="String"/>
      <att name="COMPOUND_NODE_SHAPE" value="ROUND_RECTANGLE" type="string" cy:type="String"/>
      <att name="NODE_CUSTOMGRAPHICS_POSITION_5" value="C,C,c,0.00,0.00" type="string" cy:type="String"/>
      <att name="NODE_TRANSPARENCY" value="120" type="string" cy:type="String"/>
    </graphics>
  </node>
  <node id="31777" label="A0A2H6F9T9">
    <att name="shared name" value="A0A2H6F9T9" type="string" cy:type="String"/>
    <att name="name" value="A0A2H6F9T9" type="string" cy:type="String"/>
    <att name="selected" value="0" type="boolean" cy:type="Boolean"/>
    <att name="AlphaFold" type="list" cy:type="List" cy:elementType="String">
      <att name="AlphaFold" value="AF-A0A2H6F9T9-F1" type="string" cy:type="String"/>
      <att name="AlphaFold" value="AF-A0A3C1G081-F1" type="string" cy:type="String"/>
      <att name="AlphaFold" value="AF-A0A7C0WKH7-F1" type="string" cy:type="String"/>
    </att>
    <att name="BRENDA ID" type="list" cy:type="List" cy:elementType="String">
      <att name="BRENDA ID" value="None" type="string" cy:type="String"/>
    </att>
    <att name="Cazy Name" type="list" cy:type="List" cy:elementType="String">
      <att name="Cazy Name" value="None" type="string" cy:type="String"/>
    </att>
    <att name="Class" type="list" cy:type="List" cy:elementType="String">
      <att name="Class" value="NA" type="string" cy:type="String"/>
      <att name="Class" value="Nitrospira" type="string" cy:type="String"/>
      <att name="Class" value="unclassified Nitrospirae" type="string" cy:type="String"/>
    </att>
    <att name="Description" type="list" cy:type="List" cy:elementType="String">
      <att name="Description" value="Coproporphyrinogen III oxidase" type="string" cy:type="String"/>
      <att name="Description" value="TIGR01212 family radical SAM protein" type="string" cy:type="String"/>
    </att>
    <att name="EC" type="list" cy:type="List" cy:elementType="String">
      <att name="EC" value="None" type="string" cy:type="String"/>
    </att>
    <att name="Family" type="list" cy:type="List" cy:elementType="String">
      <att name="Family" value="NA" type="string" cy:type="String"/>
      <att name="Family" value="Nitrospiraceae" type="string" cy:type="String"/>
    </att>
    <att name="Gene Name" type="list" cy:type="List" cy:elementType="String">
      <att name="Gene Name" value="BMS3Abin07_00516" type="string" cy:type="String"/>
      <att name="Gene Name" value="DCP92_14885" type="string" cy:type="String"/>
    </att>
    <att name="Genus" type="list" cy:type="List" cy:elementType="String">
      <att name="Genus" value="NA" type="string" cy:type="String"/>
      <att name="Genus" value="unclassified Nitrospiraceae" type="string" cy:type="String"/>
    </att>
    <att name="GO Term" type="list" cy:type="List" cy:elementType="String">
      <att name="GO Term" value="0051539 4 iron  4 sulfur cluster binding" type="string" cy:type="String"/>
      <att name="GO Term" value="0003824 catalytic activity" type="string" cy:type="String"/>
      <att name="GO Term" value="0046872 metal ion binding" type="string" cy:type="String"/>
    </att>
    <att name="HMP Body Site" type="list" cy:type="List" cy:elementType="String">
      <att name="HMP Body Site" value="None" type="string" cy:type="String"/>
    </att>
    <att name="HMP Oxygen" type="list" cy:type="List" cy:elementType="String">
      <att name="HMP Oxygen" value="None" type="string" cy:type="String"/>
    </att>
    <att name="InterPro (Domain)" type="list" cy:type="List" cy:elementType="String">
      <att name="InterPro (Domain)" value="IPR006638" type="string" cy:type="String"/>
      <att name="InterPro (Domain)" value="IPR007197" type="string" cy:type="String"/>
      <att name="InterPro (Domain)" value="IPR032432" type="string" cy:type="String"/>
    </att>
    <att name="InterPro (Family)" type="list" cy:type="List" cy:elementType="String">
      <att name="InterPro (Family)" value="IPR005911" type="string" cy:type="String"/>
      <att name="InterPro (Family)" value="IPR039661" type="string" cy:type="String"/>
    </att>
    <att name="InterPro (Homologous Superfamily)" type="list" cy:type="List" cy:elementType="String">
      <att name="InterPro (Homologous Superfamily)" value="IPR023404" type="string" cy:type="String"/>
    </att>
    <att name="InterPro (Other)" type="list" cy:type="List" cy:elementType="String">
      <att name="InterPro (Other)" value="None" type="string" cy:type="String"/>
    </att>
    <att name="KEGG ID" type="list" cy:type="List" cy:elementType="String">
      <att name="KEGG ID" value="None" type="string" cy:type="String"/>
    </att>
    <att name="Kingdom" type="list" cy:type="List" cy:elementType="String">
      <att name="Kingdom" value="unclassified Bacteria" type="string" cy:type="String"/>
      <att name="Kingdom" value="NA-Bacteria" type="string" cy:type="String"/>
    </att>
    <att name="List of IDs in Rep Node" type="list" cy:type="List" cy:elementType="String">
      <att name="List of IDs in Rep Node" value="A0A2H6F9T9" type="string" cy:type="String"/>
      <att name="List of IDs in Rep Node" value="A0A3C1G081" type="string" cy:type="String"/>
      <att name="List of IDs in Rep Node" value="A0A7C0WKH7" type="string" cy:type="String"/>
    </att>
    <att name="MnmC" type="list" cy:type="List" cy:elementType="String">
      <att name="MnmC" value="#N/A" type="string" cy:type="String"/>
    </att>
    <att name="MnmC Fusion" type="list" cy:type="List" cy:elementType="String">
      <att name="MnmC Fusion" value="#N/A" type="string" cy:type="String"/>
    </att>
    <att name="NCBI IDs" type="list" cy:type="List" cy:elementType="String">
      <att name="NCBI IDs" value="EMBL-CDS:GBD98502.1" type="string" cy:type="String"/>
      <att name="NCBI IDs" value="EMBL-CDS:HAM51899.1" type="string" cy:type="String"/>
      <att name="NCBI IDs" value="EMBL-CDS:HDL20982.1" type="string" cy:type="String"/>
      <att name="NCBI IDs" value="EMBL-CDS:HDO22125.1" type="string" cy:type="String"/>
      <att name="NCBI IDs" value="EMBL-CDS:HDZ88320.1" type="string" cy:type="String"/>
    </att>
    <att name="Number of IDs in Rep Node" value="3" type="integer" cy:type="Integer"/>
    <att name="Order" type="list" cy:type="List" cy:elementType="String">
      <att name="Order" value="NA" type="string" cy:type="String"/>
      <att name="Order" value="Nitrospirales" type="string" cy:type="String"/>
    </att>
    <att name="Organism" type="list" cy:type="List" cy:elementType="String">
      <att name="Organism" value="bacterium BMS3Abin07." type="string" cy:type="String"/>
      <att name="Organism" value="Nitrospiraceae bacterium." type="string" cy:type="String"/>
      <att name="Organism" value="Nitrospirae bacterium." type="string" cy:type="String"/>
    </att>
    <att name="P01 gDNA" type="list" cy:type="List" cy:elementType="String">
      <att name="P01 gDNA" value="False" type="string" cy:type="String"/>
    </att>
    <att name="PATRIC ID" type="list" cy:type="List" cy:elementType="String">
      <att name="PATRIC ID" value="None" type="string" cy:type="String"/>
    </att>
    <att name="PDB" type="list" cy:type="List" cy:elementType="String">
      <att name="PDB" value="None" type="string" cy:type="String"/>
    </att>
    <att name="PFAM" type="list" cy:type="List" cy:elementType="String">
      <att name="PFAM" value="PF04055" type="string" cy:type="String"/>
      <att name="PFAM" value="PF16199" type="string" cy:type="String"/>
    </att>
    <att name="Phylum" type="list" cy:type="List" cy:elementType="String">
      <att name="Phylum" value="NA" type="string" cy:type="String"/>
      <att name="Phylum" value="Nitrospirae" type="string" cy:type="String"/>
    </att>
    <att name="Query IDs" type="list" cy:type="List" cy:elementType="String">
      <att name="Query IDs" value="None" type="string" cy:type="String"/>
    </att>
    <att name="Rhea" type="list" cy:type="List" cy:elementType="String">
      <att name="Rhea" value="None" type="string" cy:type="String"/>
    </att>
    <att name="Sequence Length" type="list" cy:type="List" cy:elementType="Integer">
      <att name="Sequence Length" value="310" type="integer" cy:type="Integer"/>
    </att>
    <att name="Sequence Source" type="list" cy:type="List" cy:elementType="String">
      <att name="Sequence Source" value="FAMILY" type="string" cy:type="String"/>
    </att>
    <att name="Sequence Status" type="list" cy:type="List" cy:elementType="String">
      <att name="Sequence Status" value="complete" type="string" cy:type="String"/>
    </att>
    <att name="Species" type="list" cy:type="List" cy:elementType="String">
      <att name="Species" value="bacterium BMS3Abin07" type="string" cy:type="String"/>
      <att name="Species" value="Nitrospiraceae bacterium" type="string" cy:type="String"/>
      <att name="Species" value="Nitrospirae bacterium" type="string" cy:type="String"/>
    </att>
    <att name="STRING ID" type="list" cy:type="List" cy:elementType="String">
      <att name="STRING ID" value="None" type="string" cy:type="String"/>
    </att>
    <att name="Superkingdom" type="list" cy:type="List" cy:elementType="String">
      <att name="Superkingdom" value="Bacteria" type="string" cy:type="String"/>
    </att>
    <att name="SwissProt Description" type="list" cy:type="List" cy:elementType="String">
      <att name="SwissProt Description" value="NA" type="string" cy:type="String"/>
    </att>
    <att name="Taxonomy ID" type="list" cy:type="List" cy:elementType="String">
      <att name="Taxonomy ID" value="2005715" type="string" cy:type="String"/>
      <att name="Taxonomy ID" value="2026770" type="string" cy:type="String"/>
      <att name="Taxonomy ID" value="2026887" type="string" cy:type="String"/>
    </att>
    <att name="TIGRFAMs" type="list" cy:type="List" cy:elementType="String">
      <att name="TIGRFAMs" value="TIGR01212" type="string" cy:type="String"/>
    </att>
    <att name="UniProt Annotation Status" type="list" cy:type="List" cy:elementType="String">
      <att name="UniProt Annotation Status" value="TrEMBL" type="string" cy:type="String"/>
    </att>
    <att name="User IDs in Cluster" type="list" cy:type="List" cy:elementType="String">
      <att name="User IDs in Cluster" value="None" type="string" cy:type="String"/>
    </att>
    <att name="SSN Cluster Number" type="integer" cy:type="Integer"/>
    <graphics width="0.0" h="35.0" outline="#000000" w="35.0" x="541.5653686523438" fill="#CCCCCC" y="-1702.061767578125" z="0.0" type="ELLIPSE">
      <att name="NODE_CUSTOMGRAPHICS_SIZE_6" value="35.0" type="string" cy:type="String"/>
      <att name="NODE_VISIBLE" value="true" type="string" cy:type="String"/>
      <att name="NODE_CUSTOMGRAPHICS_SIZE_3" value="35.0" type="string" cy:type="String"/>
      <att name="NODE_CUSTOMGRAPHICS_SIZE_9" value="35.0" type="string" cy:type="String"/>
      <att name="NODE_CUSTOMGRAPHICS_POSITION_9" value="C,C,c,0.00,0.00" type="string" cy:type="String"/>
      <att name="NODE_CUSTOMGRAPHICS_SIZE_1" value="35.0" type="string" cy:type="String"/>
      <att name="NODE_CUSTOMGRAPHICS_2" value="org.cytoscape.ding.customgraphics.NullCustomGraphics,0,[ Remove Graphics ]," type="string" cy:type="String"/>
      <att name="NODE_CUSTOMGRAPHICS_POSITION_8" value="C,C,c,0.00,0.00" type="string" cy:type="String"/>
      <att name="NODE_CUSTOMGRAPHICS_3" value="org.cytoscape.ding.customgraphics.NullCustomGraphics,0,[ Remove Graphics ]," type="string" cy:type="String"/>
      <att name="NODE_CUSTOMGRAPHICS_POSITION_3" value="C,C,c,0.00,0.00" type="string" cy:type="String"/>
      <att name="NODE_CUSTOMGRAPHICS_7" value="org.cytoscape.ding.customgraphics.NullCustomGraphics,0,[ Remove Graphics ]," type="string" cy:type="String"/>
      <att name="NODE_LABEL_FONT_FACE" value="SansSerif.plain,plain,14" type="string" cy:type="String"/>
      <att name="NODE_CUSTOMGRAPHICS_SIZE_8" value="35.0" type="string" cy:type="String"/>
      <att name="NODE_LABEL" value="" type="string" cy:type="String"/>
      <att name="NODE_CUSTOMGRAPHICS_8" value="org.cytoscape.ding.customgraphics.NullCustomGraphics,0,[ Remove Graphics ]," type="string" cy:type="String"/>
      <att name="NODE_DEPTH" value="0.0" type="string" cy:type="String"/>
      <att name="NODE_CUSTOMGRAPHICS_6" value="org.cytoscape.ding.customgraphics.NullCustomGraphics,0,[ Remove Graphics ]," type="string" cy:type="String"/>
      <att name="NODE_NESTED_NETWORK_IMAGE_VISIBLE" value="true" type="string" cy:type="String"/>
      <att name="NODE_SELECTED" value="false" type="string" cy:type="String"/>
      <att name="NODE_CUSTOMGRAPHICS_9" value="org.cytoscape.ding.customgraphics.NullCustomGraphics,0,[ Remove Graphics ]," type="string" cy:type="String"/>
      <att name="NODE_CUSTOMGRAPHICS_1" value="org.cytoscape.ding.customgraphics.NullCustomGraphics,0,[ Remove Graphics ]," type="string" cy:type="String"/>
      <att name="NODE_LABEL_WIDTH" value="200.0" type="string" cy:type="String"/>
      <att name="COMPOUND_NODE_PADDING" value="10.0" type="string" cy:type="String"/>
      <att name="NODE_CUSTOMGRAPHICS_POSITION_6" value="C,C,c,0.00,0.00" type="string" cy:type="String"/>
      <att name="NODE_CUSTOMGRAPHICS_4" value="org.cytoscape.ding.customgraphics.NullCustomGraphics,0,[ Remove Graphics ]," type="string" cy:type="String"/>
      <att name="NODE_LABEL_FONT_SIZE" value="14" type="string" cy:type="String"/>
      <att name="NODE_LABEL_TRANSPARENCY" value="0" type="string" cy:type="String"/>
      <att name="NODE_LABEL_POSITION" value="C,C,c,0.00,0.00" type="string" cy:type="String"/>
      <att name="NODE_CUSTOMGRAPHICS_SIZE_4" value="35.0" type="string" cy:type="String"/>
      <att name="NODE_CUSTOMGRAPHICS_SIZE_5" value="35.0" type="string" cy:type="String"/>
      <att name="NODE_CUSTOMGRAPHICS_POSITION_4" value="C,C,c,0.00,0.00" type="string" cy:type="String"/>
      <att name="NODE_BORDER_TRANSPARENCY" value="255" type="string" cy:type="String"/>
      <att name="NODE_CUSTOMGRAPHICS_5" value="org.cytoscape.ding.customgraphics.NullCustomGraphics,0,[ Remove Graphics ]," type="string" cy:type="String"/>
      <att name="NODE_LABEL_COLOR" value="#666666" type="string" cy:type="String"/>
      <att name="NODE_SELECTED_PAINT" value="#FFFF00" type="string" cy:type="String"/>
      <att name="NODE_CUSTOMGRAPHICS_POSITION_7" value="C,C,c,0.00,0.00" type="string" cy:type="String"/>
      <att name="NODE_CUSTOMGRAPHICS_SIZE_2" value="35.0" type="string" cy:type="String"/>
      <att name="NODE_TOOLTIP" value="" type="string" cy:type="String"/>
      <att name="NODE_BORDER_STROKE" value="SOLID" type="string" cy:type="String"/>
      <att name="NODE_CUSTOMGRAPHICS_POSITION_2" value="C,C,c,0.00,0.00" type="string" cy:type="String"/>
      <att name="NODE_CUSTOMGRAPHICS_SIZE_7" value="35.0" type="string" cy:type="String"/>
      <att name="NODE_CUSTOMGRAPHICS_POSITION_1" value="C,C,c,0.00,0.00" type="string" cy:type="String"/>
      <att name="COMPOUND_NODE_SHAPE" value="ROUND_RECTANGLE" type="string" cy:type="String"/>
      <att name="NODE_CUSTOMGRAPHICS_POSITION_5" value="C,C,c,0.00,0.00" type="string" cy:type="String"/>
      <att name="NODE_TRANSPARENCY" value="120" type="string" cy:type="String"/>
    </graphics>
  </node>
  <node id="31776" label="A0A2G6KEZ4">
    <att name="shared name" value="A0A2G6KEZ4" type="string" cy:type="String"/>
    <att name="name" value="A0A2G6KEZ4" type="string" cy:type="String"/>
    <att name="selected" value="0" type="boolean" cy:type="Boolean"/>
    <att name="AlphaFold" type="list" cy:type="List" cy:elementType="String">
      <att name="AlphaFold" value="AF-A0A2G6KEZ4-F1" type="string" cy:type="String"/>
    </att>
    <att name="BRENDA ID" type="list" cy:type="List" cy:elementType="String">
      <att name="BRENDA ID" value="None" type="string" cy:type="String"/>
    </att>
    <att name="Cazy Name" type="list" cy:type="List" cy:elementType="String">
      <att name="Cazy Name" value="None" type="string" cy:type="String"/>
    </att>
    <att name="Class" type="list" cy:type="List" cy:elementType="String">
      <att name="Class" value="NA" type="string" cy:type="String"/>
    </att>
    <att name="Description" type="list" cy:type="List" cy:elementType="String">
      <att name="Description" value="TIGR01212 family radical SAM protein" type="string" cy:type="String"/>
    </att>
    <att name="EC" type="list" cy:type="List" cy:elementType="String">
      <att name="EC" value="None" type="string" cy:type="String"/>
    </att>
    <att name="Family" type="list" cy:type="List" cy:elementType="String">
      <att name="Family" value="NA" type="string" cy:type="String"/>
    </att>
    <att name="Gene Name" type="list" cy:type="List" cy:elementType="String">
      <att name="Gene Name" value="CSA56_11915" type="string" cy:type="String"/>
    </att>
    <att name="Genus" type="list" cy:type="List" cy:elementType="String">
      <att name="Genus" value="NA" type="string" cy:type="String"/>
    </att>
    <att name="GO Term" type="list" cy:type="List" cy:elementType="String">
      <att name="GO Term" value="0051539 4 iron  4 sulfur cluster binding" type="string" cy:type="String"/>
      <att name="GO Term" value="0003824 catalytic activity" type="string" cy:type="String"/>
      <att name="GO Term" value="0046872 metal ion binding" type="string" cy:type="String"/>
    </att>
    <att name="HMP Body Site" type="list" cy:type="List" cy:elementType="String">
      <att name="HMP Body Site" value="None" type="string" cy:type="String"/>
    </att>
    <att name="HMP Oxygen" type="list" cy:type="List" cy:elementType="String">
      <att name="HMP Oxygen" value="None" type="string" cy:type="String"/>
    </att>
    <att name="InterPro (Domain)" type="list" cy:type="List" cy:elementType="String">
      <att name="InterPro (Domain)" value="IPR006638" type="string" cy:type="String"/>
      <att name="InterPro (Domain)" value="IPR007197" type="string" cy:type="String"/>
      <att name="InterPro (Domain)" value="IPR032432" type="string" cy:type="String"/>
    </att>
    <att name="InterPro (Family)" type="list" cy:type="List" cy:elementType="String">
      <att name="InterPro (Family)" value="IPR005911" type="string" cy:type="String"/>
      <att name="InterPro (Family)" value="IPR039661" type="string" cy:type="String"/>
    </att>
    <att name="InterPro (Homologous Superfamily)" type="list" cy:type="List" cy:elementType="String">
      <att name="InterPro (Homologous Superfamily)" value="IPR023404" type="string" cy:type="String"/>
    </att>
    <att name="InterPro (Other)" type="list" cy:type="List" cy:elementType="String">
      <att name="InterPro (Other)" value="None" type="string" cy:type="String"/>
    </att>
    <att name="KEGG ID" type="list" cy:type="List" cy:elementType="String">
      <att name="KEGG ID" value="None" type="string" cy:type="String"/>
    </att>
    <att name="Kingdom" type="list" cy:type="List" cy:elementType="String">
      <att name="Kingdom" value="Bacteria incertae sedis" type="string" cy:type="String"/>
    </att>
    <att name="List of IDs in Rep Node" type="list" cy:type="List" cy:elementType="String">
      <att name="List of IDs in Rep Node" value="A0A2G6KEZ4" type="string" cy:type="String"/>
    </att>
    <att name="MnmC" type="list" cy:type="List" cy:elementType="String">
      <att name="MnmC" value="#N/A" type="string" cy:type="String"/>
    </att>
    <att name="MnmC Fusion" type="list" cy:type="List" cy:elementType="String">
      <att name="MnmC Fusion" value="#N/A" type="string" cy:type="String"/>
    </att>
    <att name="NCBI IDs" type="list" cy:type="List" cy:elementType="String">
      <att name="NCBI IDs" value="EMBL-CDS:PIE33379.1" type="string" cy:type="String"/>
    </att>
    <att name="Number of IDs in Rep Node" value="1" type="integer" cy:type="Integer"/>
    <att name="Order" type="list" cy:type="List" cy:elementType="String">
      <att name="Order" value="NA" type="string" cy:type="String"/>
    </att>
    <att name="Organism" type="list" cy:type="List" cy:elementType="String">
      <att name="Organism" value="candidate division KSB3 bacterium." type="string" cy:type="String"/>
    </att>
    <att name="P01 gDNA" type="list" cy:type="List" cy:elementType="String">
      <att name="P01 gDNA" value="False" type="string" cy:type="String"/>
    </att>
    <att name="PATRIC ID" type="list" cy:type="List" cy:elementType="String">
      <att name="PATRIC ID" value="None" type="string" cy:type="String"/>
    </att>
    <att name="PDB" type="list" cy:type="List" cy:elementType="String">
      <att name="PDB" value="None" type="string" cy:type="String"/>
    </att>
    <att name="PFAM" type="list" cy:type="List" cy:elementType="String">
      <att name="PFAM" value="PF04055" type="string" cy:type="String"/>
      <att name="PFAM" value="PF16199" type="string" cy:type="String"/>
    </att>
    <att name="Phylum" type="list" cy:type="List" cy:elementType="String">
      <att name="Phylum" value="NA" type="string" cy:type="String"/>
    </att>
    <att name="Query IDs" type="list" cy:type="List" cy:elementType="String">
      <att name="Query IDs" value="None" type="string" cy:type="String"/>
    </att>
    <att name="Rhea" type="list" cy:type="List" cy:elementType="String">
      <att name="Rhea" value="None" type="string" cy:type="String"/>
    </att>
    <att name="Sequence Length" type="list" cy:type="List" cy:elementType="Integer">
      <att name="Sequence Length" value="310" type="integer" cy:type="Integer"/>
    </att>
    <att name="Sequence Source" type="list" cy:type="List" cy:elementType="String">
      <att name="Sequence Source" value="FAMILY" type="string" cy:type="String"/>
    </att>
    <att name="Sequence Status" type="list" cy:type="List" cy:elementType="String">
      <att name="Sequence Status" value="complete" type="string" cy:type="String"/>
    </att>
    <att name="Species" type="list" cy:type="List" cy:elementType="String">
      <att name="Species" value="candidate division KSB3 bacterium" type="string" cy:type="String"/>
    </att>
    <att name="STRING ID" type="list" cy:type="List" cy:elementType="String">
      <att name="STRING ID" value="None" type="string" cy:type="String"/>
    </att>
    <att name="Superkingdom" type="list" cy:type="List" cy:elementType="String">
      <att name="Superkingdom" value="Bacteria" type="string" cy:type="String"/>
    </att>
    <att name="SwissProt Description" type="list" cy:type="List" cy:elementType="String">
      <att name="SwissProt Description" value="NA" type="string" cy:type="String"/>
    </att>
    <att name="Taxonomy ID" type="list" cy:type="List" cy:elementType="String">
      <att name="Taxonomy ID" value="2044937" type="string" cy:type="String"/>
    </att>
    <att name="TIGRFAMs" type="list" cy:type="List" cy:elementType="String">
      <att name="TIGRFAMs" value="TIGR01212" type="string" cy:type="String"/>
    </att>
    <att name="UniProt Annotation Status" type="list" cy:type="List" cy:elementType="String">
      <att name="UniProt Annotation Status" value="TrEMBL" type="string" cy:type="String"/>
    </att>
    <att name="User IDs in Cluster" type="list" cy:type="List" cy:elementType="String">
      <att name="User IDs in Cluster" value="None" type="string" cy:type="String"/>
    </att>
    <att name="SSN Cluster Number" type="integer" cy:type="Integer"/>
    <graphics width="0.0" h="35.0" outline="#000000" w="35.0" x="-2127.939208984375" fill="#CCCCCC" y="394.47821044921875" z="0.0" type="ELLIPSE">
      <att name="NODE_CUSTOMGRAPHICS_SIZE_6" value="35.0" type="string" cy:type="String"/>
      <att name="NODE_VISIBLE" value="true" type="string" cy:type="String"/>
      <att name="NODE_CUSTOMGRAPHICS_SIZE_3" value="35.0" type="string" cy:type="String"/>
      <att name="NODE_CUSTOMGRAPHICS_SIZE_9" value="35.0" type="string" cy:type="String"/>
      <att name="NODE_CUSTOMGRAPHICS_POSITION_9" value="C,C,c,0.00,0.00" type="string" cy:type="String"/>
      <att name="NODE_CUSTOMGRAPHICS_SIZE_1" value="35.0" type="string" cy:type="String"/>
      <att name="NODE_CUSTOMGRAPHICS_2" value="org.cytoscape.ding.customgraphics.NullCustomGraphics,0,[ Remove Graphics ]," type="string" cy:type="String"/>
      <att name="NODE_CUSTOMGRAPHICS_POSITION_8" value="C,C,c,0.00,0.00" type="string" cy:type="String"/>
      <att name="NODE_CUSTOMGRAPHICS_3" value="org.cytoscape.ding.customgraphics.NullCustomGraphics,0,[ Remove Graphics ]," type="string" cy:type="String"/>
      <att name="NODE_CUSTOMGRAPHICS_POSITION_3" value="C,C,c,0.00,0.00" type="string" cy:type="String"/>
      <att name="NODE_CUSTOMGRAPHICS_7" value="org.cytoscape.ding.customgraphics.NullCustomGraphics,0,[ Remove Graphics ]," type="string" cy:type="String"/>
      <att name="NODE_LABEL_FONT_FACE" value="SansSerif.plain,plain,14" type="string" cy:type="String"/>
      <att name="NODE_CUSTOMGRAPHICS_SIZE_8" value="35.0" type="string" cy:type="String"/>
      <att name="NODE_LABEL" value="" type="string" cy:type="String"/>
      <att name="NODE_CUSTOMGRAPHICS_8" value="org.cytoscape.ding.customgraphics.NullCustomGraphics,0,[ Remove Graphics ]," type="string" cy:type="String"/>
      <att name="NODE_DEPTH" value="0.0" type="string" cy:type="String"/>
      <att name="NODE_CUSTOMGRAPHICS_6" value="org.cytoscape.ding.customgraphics.NullCustomGraphics,0,[ Remove Graphics ]," type="string" cy:type="String"/>
      <att name="NODE_NESTED_NETWORK_IMAGE_VISIBLE" value="true" type="string" cy:type="String"/>
      <att name="NODE_SELECTED" value="false" type="string" cy:type="String"/>
      <att name="NODE_CUSTOMGRAPHICS_9" value="org.cytoscape.ding.customgraphics.NullCustomGraphics,0,[ Remove Graphics ]," type="string" cy:type="String"/>
      <att name="NODE_CUSTOMGRAPHICS_1" value="org.cytoscape.ding.customgraphics.NullCustomGraphics,0,[ Remove Graphics ]," type="string" cy:type="String"/>
      <att name="NODE_LABEL_WIDTH" value="200.0" type="string" cy:type="String"/>
      <att name="COMPOUND_NODE_PADDING" value="10.0" type="string" cy:type="String"/>
      <att name="NODE_CUSTOMGRAPHICS_POSITION_6" value="C,C,c,0.00,0.00" type="string" cy:type="String"/>
      <att name="NODE_CUSTOMGRAPHICS_4" value="org.cytoscape.ding.customgraphics.NullCustomGraphics,0,[ Remove Graphics ]," type="string" cy:type="String"/>
      <att name="NODE_LABEL_FONT_SIZE" value="14" type="string" cy:type="String"/>
      <att name="NODE_LABEL_TRANSPARENCY" value="0" type="string" cy:type="String"/>
      <att name="NODE_LABEL_POSITION" value="C,C,c,0.00,0.00" type="string" cy:type="String"/>
      <att name="NODE_CUSTOMGRAPHICS_SIZE_4" value="35.0" type="string" cy:type="String"/>
      <att name="NODE_CUSTOMGRAPHICS_SIZE_5" value="35.0" type="string" cy:type="String"/>
      <att name="NODE_CUSTOMGRAPHICS_POSITION_4" value="C,C,c,0.00,0.00" type="string" cy:type="String"/>
      <att name="NODE_BORDER_TRANSPARENCY" value="255" type="string" cy:type="String"/>
      <att name="NODE_CUSTOMGRAPHICS_5" value="org.cytoscape.ding.customgraphics.NullCustomGraphics,0,[ Remove Graphics ]," type="string" cy:type="String"/>
      <att name="NODE_LABEL_COLOR" value="#666666" type="string" cy:type="String"/>
      <att name="NODE_SELECTED_PAINT" value="#FFFF00" type="string" cy:type="String"/>
      <att name="NODE_CUSTOMGRAPHICS_POSITION_7" value="C,C,c,0.00,0.00" type="string" cy:type="String"/>
      <att name="NODE_CUSTOMGRAPHICS_SIZE_2" value="35.0" type="string" cy:type="String"/>
      <att name="NODE_TOOLTIP" value="" type="string" cy:type="String"/>
      <att name="NODE_BORDER_STROKE" value="SOLID" type="string" cy:type="String"/>
      <att name="NODE_CUSTOMGRAPHICS_POSITION_2" value="C,C,c,0.00,0.00" type="string" cy:type="String"/>
      <att name="NODE_CUSTOMGRAPHICS_SIZE_7" value="35.0" type="string" cy:type="String"/>
      <att name="NODE_CUSTOMGRAPHICS_POSITION_1" value="C,C,c,0.00,0.00" type="string" cy:type="String"/>
      <att name="COMPOUND_NODE_SHAPE" value="ROUND_RECTANGLE" type="string" cy:type="String"/>
      <att name="NODE_CUSTOMGRAPHICS_POSITION_5" value="C,C,c,0.00,0.00" type="string" cy:type="String"/>
      <att name="NODE_TRANSPARENCY" value="120" type="string" cy:type="String"/>
    </graphics>
  </node>
  <node id="31775" label="A0A2A4T2L2">
    <att name="shared name" value="A0A2A4T2L2" type="string" cy:type="String"/>
    <att name="name" value="A0A2A4T2L2" type="string" cy:type="String"/>
    <att name="selected" value="0" type="boolean" cy:type="Boolean"/>
    <att name="AlphaFold" type="list" cy:type="List" cy:elementType="String">
      <att name="AlphaFold" value="AF-A0A2A4T2L2-F1" type="string" cy:type="String"/>
    </att>
    <att name="BRENDA ID" type="list" cy:type="List" cy:elementType="String">
      <att name="BRENDA ID" value="None" type="string" cy:type="String"/>
    </att>
    <att name="Cazy Name" type="list" cy:type="List" cy:elementType="String">
      <att name="Cazy Name" value="None" type="string" cy:type="String"/>
    </att>
    <att name="Class" type="list" cy:type="List" cy:elementType="String">
      <att name="Class" value="Deltaproteobacteria" type="string" cy:type="String"/>
    </att>
    <att name="Description" type="list" cy:type="List" cy:elementType="String">
      <att name="Description" value="TIGR01212 family radical SAM protein" type="string" cy:type="String"/>
    </att>
    <att name="EC" type="list" cy:type="List" cy:elementType="String">
      <att name="EC" value="None" type="string" cy:type="String"/>
    </att>
    <att name="Family" type="list" cy:type="List" cy:elementType="String">
      <att name="Family" value="NA" type="string" cy:type="String"/>
    </att>
    <att name="Gene Name" type="list" cy:type="List" cy:elementType="String">
      <att name="Gene Name" value="COB67_08375" type="string" cy:type="String"/>
    </att>
    <att name="Genus" type="list" cy:type="List" cy:elementType="String">
      <att name="Genus" value="NA" type="string" cy:type="String"/>
    </att>
    <att name="GO Term" type="list" cy:type="List" cy:elementType="String">
      <att name="GO Term" value="0051539 4 iron  4 sulfur cluster binding" type="string" cy:type="String"/>
      <att name="GO Term" value="0003824 catalytic activity" type="string" cy:type="String"/>
      <att name="GO Term" value="0046872 metal ion binding" type="string" cy:type="String"/>
    </att>
    <att name="HMP Body Site" type="list" cy:type="List" cy:elementType="String">
      <att name="HMP Body Site" value="None" type="string" cy:type="String"/>
    </att>
    <att name="HMP Oxygen" type="list" cy:type="List" cy:elementType="String">
      <att name="HMP Oxygen" value="None" type="string" cy:type="String"/>
    </att>
    <att name="InterPro (Domain)" type="list" cy:type="List" cy:elementType="String">
      <att name="InterPro (Domain)" value="IPR006638" type="string" cy:type="String"/>
      <att name="InterPro (Domain)" value="IPR007197" type="string" cy:type="String"/>
      <att name="InterPro (Domain)" value="IPR032432" type="string" cy:type="String"/>
    </att>
    <att name="InterPro (Family)" type="list" cy:type="List" cy:elementType="String">
      <att name="InterPro (Family)" value="IPR005911" type="string" cy:type="String"/>
      <att name="InterPro (Family)" value="IPR039661" type="string" cy:type="String"/>
    </att>
    <att name="InterPro (Homologous Superfamily)" type="list" cy:type="List" cy:elementType="String">
      <att name="InterPro (Homologous Superfamily)" value="None" type="string" cy:type="String"/>
    </att>
    <att name="InterPro (Other)" type="list" cy:type="List" cy:elementType="String">
      <att name="InterPro (Other)" value="None" type="string" cy:type="String"/>
    </att>
    <att name="KEGG ID" type="list" cy:type="List" cy:elementType="String">
      <att name="KEGG ID" value="None" type="string" cy:type="String"/>
    </att>
    <att name="Kingdom" type="list" cy:type="List" cy:elementType="String">
      <att name="Kingdom" value="NA-Bacteria" type="string" cy:type="String"/>
    </att>
    <att name="List of IDs in Rep Node" type="list" cy:type="List" cy:elementType="String">
      <att name="List of IDs in Rep Node" value="A0A2A4T2L2" type="string" cy:type="String"/>
    </att>
    <att name="MnmC" type="list" cy:type="List" cy:elementType="String">
      <att name="MnmC" value="#N/A" type="string" cy:type="String"/>
    </att>
    <att name="MnmC Fusion" type="list" cy:type="List" cy:elementType="String">
      <att name="MnmC Fusion" value="#N/A" type="string" cy:type="String"/>
    </att>
    <att name="NCBI IDs" type="list" cy:type="List" cy:elementType="String">
      <att name="NCBI IDs" value="EMBL-CDS:PCI27519.1" type="string" cy:type="String"/>
    </att>
    <att name="Number of IDs in Rep Node" value="1" type="integer" cy:type="Integer"/>
    <att name="Order" type="list" cy:type="List" cy:elementType="String">
      <att name="Order" value="Deltaproteobacteria incertae s" type="string" cy:type="String"/>
    </att>
    <att name="Organism" type="list" cy:type="List" cy:elementType="String">
      <att name="Organism" value="SAR324 cluster bacterium." type="string" cy:type="String"/>
    </att>
    <att name="P01 gDNA" type="list" cy:type="List" cy:elementType="String">
      <att name="P01 gDNA" value="False" type="string" cy:type="String"/>
    </att>
    <att name="PATRIC ID" type="list" cy:type="List" cy:elementType="String">
      <att name="PATRIC ID" value="None" type="string" cy:type="String"/>
    </att>
    <att name="PDB" type="list" cy:type="List" cy:elementType="String">
      <att name="PDB" value="None" type="string" cy:type="String"/>
    </att>
    <att name="PFAM" type="list" cy:type="List" cy:elementType="String">
      <att name="PFAM" value="PF04055" type="string" cy:type="String"/>
      <att name="PFAM" value="PF16199" type="string" cy:type="String"/>
    </att>
    <att name="Phylum" type="list" cy:type="List" cy:elementType="String">
      <att name="Phylum" value="Proteobacteria" type="string" cy:type="String"/>
    </att>
    <att name="Query IDs" type="list" cy:type="List" cy:elementType="String">
      <att name="Query IDs" value="None" type="string" cy:type="String"/>
    </att>
    <att name="Rhea" type="list" cy:type="List" cy:elementType="String">
      <att name="Rhea" value="None" type="string" cy:type="String"/>
    </att>
    <att name="Sequence Length" type="list" cy:type="List" cy:elementType="Integer">
      <att name="Sequence Length" value="310" type="integer" cy:type="Integer"/>
    </att>
    <att name="Sequence Source" type="list" cy:type="List" cy:elementType="String">
      <att name="Sequence Source" value="FAMILY" type="string" cy:type="String"/>
    </att>
    <att name="Sequence Status" type="list" cy:type="List" cy:elementType="String">
      <att name="Sequence Status" value="complete" type="string" cy:type="String"/>
    </att>
    <att name="Species" type="list" cy:type="List" cy:elementType="String">
      <att name="Species" value="SAR324 cluster bacterium" type="string" cy:type="String"/>
    </att>
    <att name="STRING ID" type="list" cy:type="List" cy:elementType="String">
      <att name="STRING ID" value="None" type="string" cy:type="String"/>
    </att>
    <att name="Superkingdom" type="list" cy:type="List" cy:elementType="String">
      <att name="Superkingdom" value="Bacteria" type="string" cy:type="String"/>
    </att>
    <att name="SwissProt Description" type="list" cy:type="List" cy:elementType="String">
      <att name="SwissProt Description" value="NA" type="string" cy:type="String"/>
    </att>
    <att name="Taxonomy ID" type="list" cy:type="List" cy:elementType="String">
      <att name="Taxonomy ID" value="2024889" type="string" cy:type="String"/>
    </att>
    <att name="TIGRFAMs" type="list" cy:type="List" cy:elementType="String">
      <att name="TIGRFAMs" value="TIGR01212" type="string" cy:type="String"/>
    </att>
    <att name="UniProt Annotation Status" type="list" cy:type="List" cy:elementType="String">
      <att name="UniProt Annotation Status" value="TrEMBL" type="string" cy:type="String"/>
    </att>
    <att name="User IDs in Cluster" type="list" cy:type="List" cy:elementType="String">
      <att name="User IDs in Cluster" value="None" type="string" cy:type="String"/>
    </att>
    <att name="SSN Cluster Number" type="integer" cy:type="Integer"/>
    <graphics width="0.0" h="35.0" outline="#000000" w="35.0" x="1888.5755615234375" fill="#CCCCCC" y="-28.59869384765625" z="0.0" type="ELLIPSE">
      <att name="NODE_CUSTOMGRAPHICS_SIZE_6" value="35.0" type="string" cy:type="String"/>
      <att name="NODE_VISIBLE" value="true" type="string" cy:type="String"/>
      <att name="NODE_CUSTOMGRAPHICS_SIZE_3" value="35.0" type="string" cy:type="String"/>
      <att name="NODE_CUSTOMGRAPHICS_SIZE_9" value="35.0" type="string" cy:type="String"/>
      <att name="NODE_CUSTOMGRAPHICS_POSITION_9" value="C,C,c,0.00,0.00" type="string" cy:type="String"/>
      <att name="NODE_CUSTOMGRAPHICS_SIZE_1" value="35.0" type="string" cy:type="String"/>
      <att name="NODE_CUSTOMGRAPHICS_2" value="org.cytoscape.ding.customgraphics.NullCustomGraphics,0,[ Remove Graphics ]," type="string" cy:type="String"/>
      <att name="NODE_CUSTOMGRAPHICS_POSITION_8" value="C,C,c,0.00,0.00" type="string" cy:type="String"/>
      <att name="NODE_CUSTOMGRAPHICS_3" value="org.cytoscape.ding.customgraphics.NullCustomGraphics,0,[ Remove Graphics ]," type="string" cy:type="String"/>
      <att name="NODE_CUSTOMGRAPHICS_POSITION_3" value="C,C,c,0.00,0.00" type="string" cy:type="String"/>
      <att name="NODE_CUSTOMGRAPHICS_7" value="org.cytoscape.ding.customgraphics.NullCustomGraphics,0,[ Remove Graphics ]," type="string" cy:type="String"/>
      <att name="NODE_LABEL_FONT_FACE" value="SansSerif.plain,plain,14" type="string" cy:type="String"/>
      <att name="NODE_CUSTOMGRAPHICS_SIZE_8" value="35.0" type="string" cy:type="String"/>
      <att name="NODE_LABEL" value="" type="string" cy:type="String"/>
      <att name="NODE_CUSTOMGRAPHICS_8" value="org.cytoscape.ding.customgraphics.NullCustomGraphics,0,[ Remove Graphics ]," type="string" cy:type="String"/>
      <att name="NODE_DEPTH" value="0.0" type="string" cy:type="String"/>
      <att name="NODE_CUSTOMGRAPHICS_6" value="org.cytoscape.ding.customgraphics.NullCustomGraphics,0,[ Remove Graphics ]," type="string" cy:type="String"/>
      <att name="NODE_NESTED_NETWORK_IMAGE_VISIBLE" value="true" type="string" cy:type="String"/>
      <att name="NODE_SELECTED" value="false" type="string" cy:type="String"/>
      <att name="NODE_CUSTOMGRAPHICS_9" value="org.cytoscape.ding.customgraphics.NullCustomGraphics,0,[ Remove Graphics ]," type="string" cy:type="String"/>
      <att name="NODE_CUSTOMGRAPHICS_1" value="org.cytoscape.ding.customgraphics.NullCustomGraphics,0,[ Remove Graphics ]," type="string" cy:type="String"/>
      <att name="NODE_LABEL_WIDTH" value="200.0" type="string" cy:type="String"/>
      <att name="COMPOUND_NODE_PADDING" value="10.0" type="string" cy:type="String"/>
      <att name="NODE_CUSTOMGRAPHICS_POSITION_6" value="C,C,c,0.00,0.00" type="string" cy:type="String"/>
      <att name="NODE_CUSTOMGRAPHICS_4" value="org.cytoscape.ding.customgraphics.NullCustomGraphics,0,[ Remove Graphics ]," type="string" cy:type="String"/>
      <att name="NODE_LABEL_FONT_SIZE" value="14" type="string" cy:type="String"/>
      <att name="NODE_LABEL_TRANSPARENCY" value="0" type="string" cy:type="String"/>
      <att name="NODE_LABEL_POSITION" value="C,C,c,0.00,0.00" type="string" cy:type="String"/>
      <att name="NODE_CUSTOMGRAPHICS_SIZE_4" value="35.0" type="string" cy:type="String"/>
      <att name="NODE_CUSTOMGRAPHICS_SIZE_5" value="35.0" type="string" cy:type="String"/>
      <att name="NODE_CUSTOMGRAPHICS_POSITION_4" value="C,C,c,0.00,0.00" type="string" cy:type="String"/>
      <att name="NODE_BORDER_TRANSPARENCY" value="255" type="string" cy:type="String"/>
      <att name="NODE_CUSTOMGRAPHICS_5" value="org.cytoscape.ding.customgraphics.NullCustomGraphics,0,[ Remove Graphics ]," type="string" cy:type="String"/>
      <att name="NODE_LABEL_COLOR" value="#666666" type="string" cy:type="String"/>
      <att name="NODE_SELECTED_PAINT" value="#FFFF00" type="string" cy:type="String"/>
      <att name="NODE_CUSTOMGRAPHICS_POSITION_7" value="C,C,c,0.00,0.00" type="string" cy:type="String"/>
      <att name="NODE_CUSTOMGRAPHICS_SIZE_2" value="35.0" type="string" cy:type="String"/>
      <att name="NODE_TOOLTIP" value="" type="string" cy:type="String"/>
      <att name="NODE_BORDER_STROKE" value="SOLID" type="string" cy:type="String"/>
      <att name="NODE_CUSTOMGRAPHICS_POSITION_2" value="C,C,c,0.00,0.00" type="string" cy:type="String"/>
      <att name="NODE_CUSTOMGRAPHICS_SIZE_7" value="35.0" type="string" cy:type="String"/>
      <att name="NODE_CUSTOMGRAPHICS_POSITION_1" value="C,C,c,0.00,0.00" type="string" cy:type="String"/>
      <att name="COMPOUND_NODE_SHAPE" value="ROUND_RECTANGLE" type="string" cy:type="String"/>
      <att name="NODE_CUSTOMGRAPHICS_POSITION_5" value="C,C,c,0.00,0.00" type="string" cy:type="String"/>
      <att name="NODE_TRANSPARENCY" value="120" type="string" cy:type="String"/>
    </graphics>
  </node>
  <node id="31774" label="A0A1Y4L1G3">
    <att name="shared name" value="A0A1Y4L1G3" type="string" cy:type="String"/>
    <att name="name" value="A0A1Y4L1G3" type="string" cy:type="String"/>
    <att name="selected" value="0" type="boolean" cy:type="Boolean"/>
    <att name="AlphaFold" type="list" cy:type="List" cy:elementType="String">
      <att name="AlphaFold" value="AF-A0A1Y4L1G3-F1" type="string" cy:type="String"/>
      <att name="AlphaFold" value="AF-A0A316N3A1-F1" type="string" cy:type="String"/>
      <att name="AlphaFold" value="AF-A0A395V512-F1" type="string" cy:type="String"/>
      <att name="AlphaFold" value="AF-A0A3D4Y6I7-F1" type="string" cy:type="String"/>
      <att name="AlphaFold" value="AF-A0A7X3SKE9-F1" type="string" cy:type="String"/>
      <att name="AlphaFold" value="AF-G2SXB8-F1" type="string" cy:type="String"/>
      <att name="AlphaFold" value="AF-R6PDN6-F1" type="string" cy:type="String"/>
    </att>
    <att name="BRENDA ID" type="list" cy:type="List" cy:elementType="String">
      <att name="BRENDA ID" value="None" type="string" cy:type="String"/>
    </att>
    <att name="Cazy Name" type="list" cy:type="List" cy:elementType="String">
      <att name="Cazy Name" value="None" type="string" cy:type="String"/>
    </att>
    <att name="Class" type="list" cy:type="List" cy:elementType="String">
      <att name="Class" value="Clostridia" type="string" cy:type="String"/>
    </att>
    <att name="Description" type="list" cy:type="List" cy:elementType="String">
      <att name="Description" value="TIGR01212 family radical SAM protein" type="string" cy:type="String"/>
      <att name="Description" value="Putative radical SAM protein" type="string" cy:type="String"/>
      <att name="Description" value="Radical SAM core domain-containing protein" type="string" cy:type="String"/>
    </att>
    <att name="EC" type="list" cy:type="List" cy:elementType="String">
      <att name="EC" value="None" type="string" cy:type="String"/>
    </att>
    <att name="Family" type="list" cy:type="List" cy:elementType="String">
      <att name="Family" value="Lachnospiraceae" type="string" cy:type="String"/>
      <att name="Family" value="Clostridiaceae" type="string" cy:type="String"/>
    </att>
    <att name="Gene Name" type="list" cy:type="List" cy:elementType="String">
      <att name="Gene Name" value="B5F18_03260" type="string" cy:type="String"/>
      <att name="Gene Name" value="DBY27_10685" type="string" cy:type="String"/>
      <att name="Gene Name" value="DWX93_12155" type="string" cy:type="String"/>
      <att name="Gene Name" value="DF667_10270" type="string" cy:type="String"/>
      <att name="Gene Name" value="GN277_18630" type="string" cy:type="String"/>
      <att name="Gene Name" value="RHOM_09605" type="string" cy:type="String"/>
      <att name="Gene Name" value="BN618_02243" type="string" cy:type="String"/>
    </att>
    <att name="Genus" type="list" cy:type="List" cy:elementType="String">
      <att name="Genus" value="Lachnoclostridium" type="string" cy:type="String"/>
      <att name="Genus" value="unclassified Clostridiaceae" type="string" cy:type="String"/>
      <att name="Genus" value="Roseburia" type="string" cy:type="String"/>
      <att name="Genus" value="Sporofaciens" type="string" cy:type="String"/>
      <att name="Genus" value="Clostridium" type="string" cy:type="String"/>
    </att>
    <att name="GO Term" type="list" cy:type="List" cy:elementType="String">
      <att name="GO Term" value="0051539 4 iron  4 sulfur cluster binding" type="string" cy:type="String"/>
      <att name="GO Term" value="0003824 catalytic activity" type="string" cy:type="String"/>
      <att name="GO Term" value="0046872 metal ion binding" type="string" cy:type="String"/>
    </att>
    <att name="HMP Body Site" type="list" cy:type="List" cy:elementType="String">
      <att name="HMP Body Site" value="Gastrointestinal tract" type="string" cy:type="String"/>
    </att>
    <att name="HMP Oxygen" type="list" cy:type="List" cy:elementType="String">
      <att name="HMP Oxygen" value="Anaerobe" type="string" cy:type="String"/>
    </att>
    <att name="InterPro (Domain)" type="list" cy:type="List" cy:elementType="String">
      <att name="InterPro (Domain)" value="IPR006638" type="string" cy:type="String"/>
      <att name="InterPro (Domain)" value="IPR007197" type="string" cy:type="String"/>
      <att name="InterPro (Domain)" value="IPR032432" type="string" cy:type="String"/>
    </att>
    <att name="InterPro (Family)" type="list" cy:type="List" cy:elementType="String">
      <att name="InterPro (Family)" value="IPR005911" type="string" cy:type="String"/>
      <att name="InterPro (Family)" value="IPR039661" type="string" cy:type="String"/>
    </att>
    <att name="InterPro (Homologous Superfamily)" type="list" cy:type="List" cy:elementType="String">
      <att name="InterPro (Homologous Superfamily)" value="IPR023404" type="string" cy:type="String"/>
    </att>
    <att name="InterPro (Other)" type="list" cy:type="List" cy:elementType="String">
      <att name="InterPro (Other)" value="None" type="string" cy:type="String"/>
    </att>
    <att name="KEGG ID" type="list" cy:type="List" cy:elementType="String">
      <att name="KEGG ID" value="rho:RHOM_09605" type="string" cy:type="String"/>
    </att>
    <att name="Kingdom" type="list" cy:type="List" cy:elementType="String">
      <att name="Kingdom" value="Terrabacteria group" type="string" cy:type="String"/>
    </att>
    <att name="List of IDs in Rep Node" type="list" cy:type="List" cy:elementType="String">
      <att name="List of IDs in Rep Node" value="A0A1Y4L1G3" type="string" cy:type="String"/>
      <att name="List of IDs in Rep Node" value="A0A316N3A1" type="string" cy:type="String"/>
      <att name="List of IDs in Rep Node" value="A0A395V512" type="string" cy:type="String"/>
      <att name="List of IDs in Rep Node" value="A0A3D4Y6I7" type="string" cy:type="String"/>
      <att name="List of IDs in Rep Node" value="A0A7X3SKE9" type="string" cy:type="String"/>
      <att name="List of IDs in Rep Node" value="G2SXB8" type="string" cy:type="String"/>
      <att name="List of IDs in Rep Node" value="R6PDN6" type="string" cy:type="String"/>
    </att>
    <att name="MnmC" type="list" cy:type="List" cy:elementType="String">
      <att name="MnmC" value="#N/A" type="string" cy:type="String"/>
      <att name="MnmC" value="0" type="string" cy:type="String"/>
    </att>
    <att name="MnmC Fusion" type="list" cy:type="List" cy:elementType="String">
      <att name="MnmC Fusion" value="#N/A" type="string" cy:type="String"/>
      <att name="MnmC Fusion" value="0" type="string" cy:type="String"/>
    </att>
    <att name="NCBI IDs" type="list" cy:type="List" cy:elementType="String">
      <att name="NCBI IDs" value="GI:1198669090" type="string" cy:type="String"/>
      <att name="NCBI IDs" value="EMBL-CDS:OUP50665.1" type="string" cy:type="String"/>
      <att name="NCBI IDs" value="EMBL-CDS:PWL66714.1" type="string" cy:type="String"/>
      <att name="NCBI IDs" value="EMBL-CDS:RGS38732.1" type="string" cy:type="String"/>
      <att name="NCBI IDs" value="EMBL-CDS:HCU04000.1" type="string" cy:type="String"/>
      <att name="NCBI IDs" value="EMBL-CDS:MXP77320.1" type="string" cy:type="String"/>
      <att name="NCBI IDs" value="GI:503846075" type="string" cy:type="String"/>
      <att name="NCBI IDs" value="GI:345502349" type="string" cy:type="String"/>
      <att name="NCBI IDs" value="EMBL-CDS:AEN97032.1" type="string" cy:type="String"/>
      <att name="NCBI IDs" value="REFSEQ:WP_014080069.1" type="string" cy:type="String"/>
      <att name="NCBI IDs" value="EMBL-CDS:CDC22428.1" type="string" cy:type="String"/>
    </att>
    <att name="Number of IDs in Rep Node" value="7" type="integer" cy:type="Integer"/>
    <att name="Order" type="list" cy:type="List" cy:elementType="String">
      <att name="Order" value="Eubacteriales" type="string" cy:type="String"/>
    </att>
    <att name="Organism" type="list" cy:type="List" cy:elementType="String">
      <att name="Organism" value="Lachnoclostridium sp. An181." type="string" cy:type="String"/>
      <att name="Organism" value="Clostridiaceae bacterium." type="string" cy:type="String"/>
      <att name="Organism" value="Roseburia hominis." type="string" cy:type="String"/>
      <att name="Organism" value="Roseburia sp." type="string" cy:type="String"/>
      <att name="Organism" value="Sporofaciens musculi." type="string" cy:type="String"/>
      <att name="Organism" value="Roseburia hominis (strain DSM 16839 / JCM 17582 / NCIMB 14029 / A2-183)" type="string" cy:type="String"/>
      <att name="Organism" value="Clostridium nexile CAG:348." type="string" cy:type="String"/>
    </att>
    <att name="P01 gDNA" type="list" cy:type="List" cy:elementType="String">
      <att name="P01 gDNA" value="False" type="string" cy:type="String"/>
    </att>
    <att name="PATRIC ID" type="list" cy:type="List" cy:elementType="String">
      <att name="PATRIC ID" value="None" type="string" cy:type="String"/>
    </att>
    <att name="PDB" type="list" cy:type="List" cy:elementType="String">
      <att name="PDB" value="None" type="string" cy:type="String"/>
    </att>
    <att name="PFAM" type="list" cy:type="List" cy:elementType="String">
      <att name="PFAM" value="PF04055" type="string" cy:type="String"/>
      <att name="PFAM" value="PF16199" type="string" cy:type="String"/>
    </att>
    <att name="Phylum" type="list" cy:type="List" cy:elementType="String">
      <att name="Phylum" value="Firmicutes" type="string" cy:type="String"/>
    </att>
    <att name="Query IDs" type="list" cy:type="List" cy:elementType="String">
      <att name="Query IDs" value="G2SXB8" type="string" cy:type="String"/>
    </att>
    <att name="Rhea" type="list" cy:type="List" cy:elementType="String">
      <att name="Rhea" value="None" type="string" cy:type="String"/>
    </att>
    <att name="Sequence Length" type="list" cy:type="List" cy:elementType="Integer">
      <att name="Sequence Length" value="310" type="integer" cy:type="Integer"/>
    </att>
    <att name="Sequence Source" type="list" cy:type="List" cy:elementType="String">
      <att name="Sequence Source" value="FAMILY" type="string" cy:type="String"/>
      <att name="Sequence Source" value="FAMILY+USER" type="string" cy:type="String"/>
    </att>
    <att name="Sequence Status" type="list" cy:type="List" cy:elementType="String">
      <att name="Sequence Status" value="complete" type="string" cy:type="String"/>
    </att>
    <att name="Species" type="list" cy:type="List" cy:elementType="String">
      <att name="Species" value="Lachnoclostridium sp. An181" type="string" cy:type="String"/>
      <att name="Species" value="Clostridiaceae bacterium" type="string" cy:type="String"/>
      <att name="Species" value="Roseburia hominis" type="string" cy:type="String"/>
      <att name="Species" value="Roseburia sp." type="string" cy:type="String"/>
      <att name="Species" value="Sporofaciens musculi" type="string" cy:type="String"/>
      <att name="Species" value="Roseburia hominis A2-183" type="string" cy:type="String"/>
      <att name="Species" value="Clostridium nexile CAG:348" type="string" cy:type="String"/>
    </att>
    <att name="STRING ID" type="list" cy:type="List" cy:elementType="String">
      <att name="STRING ID" value="585394.RHOM_09605" type="string" cy:type="String"/>
    </att>
    <att name="Superkingdom" type="list" cy:type="List" cy:elementType="String">
      <att name="Superkingdom" value="Bacteria" type="string" cy:type="String"/>
    </att>
    <att name="SwissProt Description" type="list" cy:type="List" cy:elementType="String">
      <att name="SwissProt Description" value="NA" type="string" cy:type="String"/>
    </att>
    <att name="Taxonomy ID" type="list" cy:type="List" cy:elementType="String">
      <att name="Taxonomy ID" value="1965575" type="string" cy:type="String"/>
      <att name="Taxonomy ID" value="1898204" type="string" cy:type="String"/>
      <att name="Taxonomy ID" value="301301" type="string" cy:type="String"/>
      <att name="Taxonomy ID" value="2049040" type="string" cy:type="String"/>
      <att name="Taxonomy ID" value="2681861" type="string" cy:type="String"/>
      <att name="Taxonomy ID" value="585394" type="string" cy:type="String"/>
      <att name="Taxonomy ID" value="1263069" type="string" cy:type="String"/>
    </att>
    <att name="TIGRFAMs" type="list" cy:type="List" cy:elementType="String">
      <att name="TIGRFAMs" value="TIGR01212" type="string" cy:type="String"/>
    </att>
    <att name="UniProt Annotation Status" type="list" cy:type="List" cy:elementType="String">
      <att name="UniProt Annotation Status" value="TrEMBL" type="string" cy:type="String"/>
    </att>
    <att name="User IDs in Cluster" type="list" cy:type="List" cy:elementType="String">
      <att name="User IDs in Cluster" value="G2SXB8" type="string" cy:type="String"/>
    </att>
    <att name="SSN Cluster Number" type="integer" cy:type="Integer"/>
    <graphics width="4.0" h="35.0" outline="#000000" w="35.0" x="-1019.8902587890625" fill="#00CCCC" y="-1618.35498046875" z="0.0" type="ELLIPSE">
      <att name="NODE_CUSTOMGRAPHICS_SIZE_6" value="35.0" type="string" cy:type="String"/>
      <att name="NODE_VISIBLE" value="true" type="string" cy:type="String"/>
      <att name="NODE_CUSTOMGRAPHICS_SIZE_3" value="35.0" type="string" cy:type="String"/>
      <att name="NODE_CUSTOMGRAPHICS_SIZE_9" value="35.0" type="string" cy:type="String"/>
      <att name="NODE_CUSTOMGRAPHICS_POSITION_9" value="C,C,c,0.00,0.00" type="string" cy:type="String"/>
      <att name="NODE_CUSTOMGRAPHICS_SIZE_1" value="35.0" type="string" cy:type="String"/>
      <att name="NODE_CUSTOMGRAPHICS_2" value="org.cytoscape.ding.customgraphics.NullCustomGraphics,0,[ Remove Graphics ]," type="string" cy:type="String"/>
      <att name="NODE_CUSTOMGRAPHICS_POSITION_8" value="C,C,c,0.00,0.00" type="string" cy:type="String"/>
      <att name="NODE_CUSTOMGRAPHICS_3" value="org.cytoscape.ding.customgraphics.NullCustomGraphics,0,[ Remove Graphics ]," type="string" cy:type="String"/>
      <att name="NODE_CUSTOMGRAPHICS_POSITION_3" value="C,C,c,0.00,0.00" type="string" cy:type="String"/>
      <att name="NODE_CUSTOMGRAPHICS_7" value="org.cytoscape.ding.customgraphics.NullCustomGraphics,0,[ Remove Graphics ]," type="string" cy:type="String"/>
      <att name="NODE_LABEL_FONT_FACE" value="SansSerif.plain,plain,14" type="string" cy:type="String"/>
      <att name="NODE_CUSTOMGRAPHICS_SIZE_8" value="35.0" type="string" cy:type="String"/>
      <att name="NODE_LABEL" value="" type="string" cy:type="String"/>
      <att name="NODE_CUSTOMGRAPHICS_8" value="org.cytoscape.ding.customgraphics.NullCustomGraphics,0,[ Remove Graphics ]," type="string" cy:type="String"/>
      <att name="NODE_DEPTH" value="0.0" type="string" cy:type="String"/>
      <att name="NODE_CUSTOMGRAPHICS_6" value="org.cytoscape.ding.customgraphics.NullCustomGraphics,0,[ Remove Graphics ]," type="string" cy:type="String"/>
      <att name="NODE_NESTED_NETWORK_IMAGE_VISIBLE" value="true" type="string" cy:type="String"/>
      <att name="NODE_SELECTED" value="false" type="string" cy:type="String"/>
      <att name="NODE_CUSTOMGRAPHICS_9" value="org.cytoscape.ding.customgraphics.NullCustomGraphics,0,[ Remove Graphics ]," type="string" cy:type="String"/>
      <att name="NODE_CUSTOMGRAPHICS_1" value="org.cytoscape.ding.customgraphics.NullCustomGraphics,0,[ Remove Graphics ]," type="string" cy:type="String"/>
      <att name="NODE_LABEL_WIDTH" value="200.0" type="string" cy:type="String"/>
      <att name="COMPOUND_NODE_PADDING" value="10.0" type="string" cy:type="String"/>
      <att name="NODE_CUSTOMGRAPHICS_POSITION_6" value="C,C,c,0.00,0.00" type="string" cy:type="String"/>
      <att name="NODE_CUSTOMGRAPHICS_4" value="org.cytoscape.ding.customgraphics.NullCustomGraphics,0,[ Remove Graphics ]," type="string" cy:type="String"/>
      <att name="NODE_LABEL_FONT_SIZE" value="14" type="string" cy:type="String"/>
      <att name="NODE_LABEL_TRANSPARENCY" value="0" type="string" cy:type="String"/>
      <att name="NODE_LABEL_POSITION" value="C,C,c,0.00,0.00" type="string" cy:type="String"/>
      <att name="NODE_CUSTOMGRAPHICS_SIZE_4" value="35.0" type="string" cy:type="String"/>
      <att name="NODE_CUSTOMGRAPHICS_SIZE_5" value="35.0" type="string" cy:type="String"/>
      <att name="NODE_CUSTOMGRAPHICS_POSITION_4" value="C,C,c,0.00,0.00" type="string" cy:type="String"/>
      <att name="NODE_BORDER_TRANSPARENCY" value="255" type="string" cy:type="String"/>
      <att name="NODE_CUSTOMGRAPHICS_5" value="org.cytoscape.ding.customgraphics.NullCustomGraphics,0,[ Remove Graphics ]," type="string" cy:type="String"/>
      <att name="NODE_LABEL_COLOR" value="#666666" type="string" cy:type="String"/>
      <att name="NODE_SELECTED_PAINT" value="#FFFF00" type="string" cy:type="String"/>
      <att name="NODE_CUSTOMGRAPHICS_POSITION_7" value="C,C,c,0.00,0.00" type="string" cy:type="String"/>
      <att name="NODE_CUSTOMGRAPHICS_SIZE_2" value="35.0" type="string" cy:type="String"/>
      <att name="NODE_TOOLTIP" value="" type="string" cy:type="String"/>
      <att name="NODE_BORDER_STROKE" value="SOLID" type="string" cy:type="String"/>
      <att name="NODE_CUSTOMGRAPHICS_POSITION_2" value="C,C,c,0.00,0.00" type="string" cy:type="String"/>
      <att name="NODE_CUSTOMGRAPHICS_SIZE_7" value="35.0" type="string" cy:type="String"/>
      <att name="NODE_CUSTOMGRAPHICS_POSITION_1" value="C,C,c,0.00,0.00" type="string" cy:type="String"/>
      <att name="COMPOUND_NODE_SHAPE" value="ROUND_RECTANGLE" type="string" cy:type="String"/>
      <att name="NODE_CUSTOMGRAPHICS_POSITION_5" value="C,C,c,0.00,0.00" type="string" cy:type="String"/>
      <att name="NODE_TRANSPARENCY" value="255" type="string" cy:type="String"/>
    </graphics>
  </node>
  <node id="31773" label="A0A1Y4F1P8">
    <att name="shared name" value="A0A1Y4F1P8" type="string" cy:type="String"/>
    <att name="name" value="A0A1Y4F1P8" type="string" cy:type="String"/>
    <att name="selected" value="0" type="boolean" cy:type="Boolean"/>
    <att name="AlphaFold" type="list" cy:type="List" cy:elementType="String">
      <att name="AlphaFold" value="AF-A0A1Y4F1P8-F1" type="string" cy:type="String"/>
      <att name="AlphaFold" value="AF-A0A1Y4I2N4-F1" type="string" cy:type="String"/>
    </att>
    <att name="BRENDA ID" type="list" cy:type="List" cy:elementType="String">
      <att name="BRENDA ID" value="None" type="string" cy:type="String"/>
    </att>
    <att name="Cazy Name" type="list" cy:type="List" cy:elementType="String">
      <att name="Cazy Name" value="None" type="string" cy:type="String"/>
    </att>
    <att name="Class" type="list" cy:type="List" cy:elementType="String">
      <att name="Class" value="Clostridia" type="string" cy:type="String"/>
    </att>
    <att name="Description" type="list" cy:type="List" cy:elementType="String">
      <att name="Description" value="TIGR01212 family radical SAM protein" type="string" cy:type="String"/>
    </att>
    <att name="EC" type="list" cy:type="List" cy:elementType="String">
      <att name="EC" value="None" type="string" cy:type="String"/>
    </att>
    <att name="Family" type="list" cy:type="List" cy:elementType="String">
      <att name="Family" value="Oscillospiraceae" type="string" cy:type="String"/>
    </att>
    <att name="Gene Name" type="list" cy:type="List" cy:elementType="String">
      <att name="Gene Name" value="B5F54_05685" type="string" cy:type="String"/>
      <att name="Gene Name" value="B5F35_04595" type="string" cy:type="String"/>
    </att>
    <att name="Genus" type="list" cy:type="List" cy:elementType="String">
      <att name="Genus" value="Anaeromassilibacillus" type="string" cy:type="String"/>
    </att>
    <att name="GO Term" type="list" cy:type="List" cy:elementType="String">
      <att name="GO Term" value="0051539 4 iron  4 sulfur cluster binding" type="string" cy:type="String"/>
      <att name="GO Term" value="0003824 catalytic activity" type="string" cy:type="String"/>
      <att name="GO Term" value="0046872 metal ion binding" type="string" cy:type="String"/>
    </att>
    <att name="HMP Body Site" type="list" cy:type="List" cy:elementType="String">
      <att name="HMP Body Site" value="None" type="string" cy:type="String"/>
    </att>
    <att name="HMP Oxygen" type="list" cy:type="List" cy:elementType="String">
      <att name="HMP Oxygen" value="None" type="string" cy:type="String"/>
    </att>
    <att name="InterPro (Domain)" type="list" cy:type="List" cy:elementType="String">
      <att name="InterPro (Domain)" value="IPR006638" type="string" cy:type="String"/>
      <att name="InterPro (Domain)" value="IPR007197" type="string" cy:type="String"/>
      <att name="InterPro (Domain)" value="IPR032432" type="string" cy:type="String"/>
    </att>
    <att name="InterPro (Family)" type="list" cy:type="List" cy:elementType="String">
      <att name="InterPro (Family)" value="IPR005911" type="string" cy:type="String"/>
      <att name="InterPro (Family)" value="IPR039661" type="string" cy:type="String"/>
    </att>
    <att name="InterPro (Homologous Superfamily)" type="list" cy:type="List" cy:elementType="String">
      <att name="InterPro (Homologous Superfamily)" value="IPR013785" type="string" cy:type="String"/>
      <att name="InterPro (Homologous Superfamily)" value="IPR023404" type="string" cy:type="String"/>
    </att>
    <att name="InterPro (Other)" type="list" cy:type="List" cy:elementType="String">
      <att name="InterPro (Other)" value="None" type="string" cy:type="String"/>
    </att>
    <att name="KEGG ID" type="list" cy:type="List" cy:elementType="String">
      <att name="KEGG ID" value="None" type="string" cy:type="String"/>
    </att>
    <att name="Kingdom" type="list" cy:type="List" cy:elementType="String">
      <att name="Kingdom" value="Terrabacteria group" type="string" cy:type="String"/>
    </att>
    <att name="List of IDs in Rep Node" type="list" cy:type="List" cy:elementType="String">
      <att name="List of IDs in Rep Node" value="A0A1Y4F1P8" type="string" cy:type="String"/>
      <att name="List of IDs in Rep Node" value="A0A1Y4I2N4" type="string" cy:type="String"/>
    </att>
    <att name="MnmC" type="list" cy:type="List" cy:elementType="String">
      <att name="MnmC" value="#N/A" type="string" cy:type="String"/>
    </att>
    <att name="MnmC Fusion" type="list" cy:type="List" cy:elementType="String">
      <att name="MnmC Fusion" value="#N/A" type="string" cy:type="String"/>
    </att>
    <att name="NCBI IDs" type="list" cy:type="List" cy:elementType="String">
      <att name="NCBI IDs" value="GI:1198590539" type="string" cy:type="String"/>
      <att name="NCBI IDs" value="EMBL-CDS:OUO74670.1" type="string" cy:type="String"/>
      <att name="NCBI IDs" value="GI:1198630297" type="string" cy:type="String"/>
      <att name="NCBI IDs" value="EMBL-CDS:OUP13290.1" type="string" cy:type="String"/>
    </att>
    <att name="Number of IDs in Rep Node" value="2" type="integer" cy:type="Integer"/>
    <att name="Order" type="list" cy:type="List" cy:elementType="String">
      <att name="Order" value="Eubacteriales" type="string" cy:type="String"/>
    </att>
    <att name="Organism" type="list" cy:type="List" cy:elementType="String">
      <att name="Organism" value="Anaeromassilibacillus sp. An250." type="string" cy:type="String"/>
      <att name="Organism" value="Anaeromassilibacillus sp. An200." type="string" cy:type="String"/>
    </att>
    <att name="P01 gDNA" type="list" cy:type="List" cy:elementType="String">
      <att name="P01 gDNA" value="False" type="string" cy:type="String"/>
    </att>
    <att name="PATRIC ID" type="list" cy:type="List" cy:elementType="String">
      <att name="PATRIC ID" value="None" type="string" cy:type="String"/>
    </att>
    <att name="PDB" type="list" cy:type="List" cy:elementType="String">
      <att name="PDB" value="None" type="string" cy:type="String"/>
    </att>
    <att name="PFAM" type="list" cy:type="List" cy:elementType="String">
      <att name="PFAM" value="PF04055" type="string" cy:type="String"/>
      <att name="PFAM" value="PF16199" type="string" cy:type="String"/>
    </att>
    <att name="Phylum" type="list" cy:type="List" cy:elementType="String">
      <att name="Phylum" value="Firmicutes" type="string" cy:type="String"/>
    </att>
    <att name="Query IDs" type="list" cy:type="List" cy:elementType="String">
      <att name="Query IDs" value="None" type="string" cy:type="String"/>
    </att>
    <att name="Rhea" type="list" cy:type="List" cy:elementType="String">
      <att name="Rhea" value="None" type="string" cy:type="String"/>
    </att>
    <att name="Sequence Length" type="list" cy:type="List" cy:elementType="Integer">
      <att name="Sequence Length" value="310" type="integer" cy:type="Integer"/>
    </att>
    <att name="Sequence Source" type="list" cy:type="List" cy:elementType="String">
      <att name="Sequence Source" value="FAMILY" type="string" cy:type="String"/>
    </att>
    <att name="Sequence Status" type="list" cy:type="List" cy:elementType="String">
      <att name="Sequence Status" value="complete" type="string" cy:type="String"/>
    </att>
    <att name="Species" type="list" cy:type="List" cy:elementType="String">
      <att name="Species" value="Anaeromassilibacillus sp. An250" type="string" cy:type="String"/>
      <att name="Species" value="Anaeromassilibacillus sp. An200" type="string" cy:type="String"/>
    </att>
    <att name="STRING ID" type="list" cy:type="List" cy:elementType="String">
      <att name="STRING ID" value="None" type="string" cy:type="String"/>
    </att>
    <att name="Superkingdom" type="list" cy:type="List" cy:elementType="String">
      <att name="Superkingdom" value="Bacteria" type="string" cy:type="String"/>
    </att>
    <att name="SwissProt Description" type="list" cy:type="List" cy:elementType="String">
      <att name="SwissProt Description" value="NA" type="string" cy:type="String"/>
    </att>
    <att name="Taxonomy ID" type="list" cy:type="List" cy:elementType="String">
      <att name="Taxonomy ID" value="1965604" type="string" cy:type="String"/>
      <att name="Taxonomy ID" value="1965587" type="string" cy:type="String"/>
    </att>
    <att name="TIGRFAMs" type="list" cy:type="List" cy:elementType="String">
      <att name="TIGRFAMs" value="TIGR01212" type="string" cy:type="String"/>
    </att>
    <att name="UniProt Annotation Status" type="list" cy:type="List" cy:elementType="String">
      <att name="UniProt Annotation Status" value="TrEMBL" type="string" cy:type="String"/>
    </att>
    <att name="User IDs in Cluster" type="list" cy:type="List" cy:elementType="String">
      <att name="User IDs in Cluster" value="None" type="string" cy:type="String"/>
    </att>
    <att name="SSN Cluster Number" type="integer" cy:type="Integer"/>
    <graphics width="0.0" h="35.0" outline="#000000" w="35.0" x="-1942.9937744140625" fill="#00CCCC" y="-853.5576171875" z="0.0" type="ELLIPSE">
      <att name="NODE_CUSTOMGRAPHICS_SIZE_6" value="35.0" type="string" cy:type="String"/>
      <att name="NODE_VISIBLE" value="true" type="string" cy:type="String"/>
      <att name="NODE_CUSTOMGRAPHICS_SIZE_3" value="35.0" type="string" cy:type="String"/>
      <att name="NODE_CUSTOMGRAPHICS_SIZE_9" value="35.0" type="string" cy:type="String"/>
      <att name="NODE_CUSTOMGRAPHICS_POSITION_9" value="C,C,c,0.00,0.00" type="string" cy:type="String"/>
      <att name="NODE_CUSTOMGRAPHICS_SIZE_1" value="35.0" type="string" cy:type="String"/>
      <att name="NODE_CUSTOMGRAPHICS_2" value="org.cytoscape.ding.customgraphics.NullCustomGraphics,0,[ Remove Graphics ]," type="string" cy:type="String"/>
      <att name="NODE_CUSTOMGRAPHICS_POSITION_8" value="C,C,c,0.00,0.00" type="string" cy:type="String"/>
      <att name="NODE_CUSTOMGRAPHICS_3" value="org.cytoscape.ding.customgraphics.NullCustomGraphics,0,[ Remove Graphics ]," type="string" cy:type="String"/>
      <att name="NODE_CUSTOMGRAPHICS_POSITION_3" value="C,C,c,0.00,0.00" type="string" cy:type="String"/>
      <att name="NODE_CUSTOMGRAPHICS_7" value="org.cytoscape.ding.customgraphics.NullCustomGraphics,0,[ Remove Graphics ]," type="string" cy:type="String"/>
      <att name="NODE_LABEL_FONT_FACE" value="SansSerif.plain,plain,14" type="string" cy:type="String"/>
      <att name="NODE_CUSTOMGRAPHICS_SIZE_8" value="35.0" type="string" cy:type="String"/>
      <att name="NODE_LABEL" value="" type="string" cy:type="String"/>
      <att name="NODE_CUSTOMGRAPHICS_8" value="org.cytoscape.ding.customgraphics.NullCustomGraphics,0,[ Remove Graphics ]," type="string" cy:type="String"/>
      <att name="NODE_DEPTH" value="0.0" type="string" cy:type="String"/>
      <att name="NODE_CUSTOMGRAPHICS_6" value="org.cytoscape.ding.customgraphics.NullCustomGraphics,0,[ Remove Graphics ]," type="string" cy:type="String"/>
      <att name="NODE_NESTED_NETWORK_IMAGE_VISIBLE" value="true" type="string" cy:type="String"/>
      <att name="NODE_SELECTED" value="false" type="string" cy:type="String"/>
      <att name="NODE_CUSTOMGRAPHICS_9" value="org.cytoscape.ding.customgraphics.NullCustomGraphics,0,[ Remove Graphics ]," type="string" cy:type="String"/>
      <att name="NODE_CUSTOMGRAPHICS_1" value="org.cytoscape.ding.customgraphics.NullCustomGraphics,0,[ Remove Graphics ]," type="string" cy:type="String"/>
      <att name="NODE_LABEL_WIDTH" value="200.0" type="string" cy:type="String"/>
      <att name="COMPOUND_NODE_PADDING" value="10.0" type="string" cy:type="String"/>
      <att name="NODE_CUSTOMGRAPHICS_POSITION_6" value="C,C,c,0.00,0.00" type="string" cy:type="String"/>
      <att name="NODE_CUSTOMGRAPHICS_4" value="org.cytoscape.ding.customgraphics.NullCustomGraphics,0,[ Remove Graphics ]," type="string" cy:type="String"/>
      <att name="NODE_LABEL_FONT_SIZE" value="14" type="string" cy:type="String"/>
      <att name="NODE_LABEL_TRANSPARENCY" value="0" type="string" cy:type="String"/>
      <att name="NODE_LABEL_POSITION" value="C,C,c,0.00,0.00" type="string" cy:type="String"/>
      <att name="NODE_CUSTOMGRAPHICS_SIZE_4" value="35.0" type="string" cy:type="String"/>
      <att name="NODE_CUSTOMGRAPHICS_SIZE_5" value="35.0" type="string" cy:type="String"/>
      <att name="NODE_CUSTOMGRAPHICS_POSITION_4" value="C,C,c,0.00,0.00" type="string" cy:type="String"/>
      <att name="NODE_BORDER_TRANSPARENCY" value="255" type="string" cy:type="String"/>
      <att name="NODE_CUSTOMGRAPHICS_5" value="org.cytoscape.ding.customgraphics.NullCustomGraphics,0,[ Remove Graphics ]," type="string" cy:type="String"/>
      <att name="NODE_LABEL_COLOR" value="#666666" type="string" cy:type="String"/>
      <att name="NODE_SELECTED_PAINT" value="#FFFF00" type="string" cy:type="String"/>
      <att name="NODE_CUSTOMGRAPHICS_POSITION_7" value="C,C,c,0.00,0.00" type="string" cy:type="String"/>
      <att name="NODE_CUSTOMGRAPHICS_SIZE_2" value="35.0" type="string" cy:type="String"/>
      <att name="NODE_TOOLTIP" value="" type="string" cy:type="String"/>
      <att name="NODE_BORDER_STROKE" value="SOLID" type="string" cy:type="String"/>
      <att name="NODE_CUSTOMGRAPHICS_POSITION_2" value="C,C,c,0.00,0.00" type="string" cy:type="String"/>
      <att name="NODE_CUSTOMGRAPHICS_SIZE_7" value="35.0" type="string" cy:type="String"/>
      <att name="NODE_CUSTOMGRAPHICS_POSITION_1" value="C,C,c,0.00,0.00" type="string" cy:type="String"/>
      <att name="COMPOUND_NODE_SHAPE" value="ROUND_RECTANGLE" type="string" cy:type="String"/>
      <att name="NODE_CUSTOMGRAPHICS_POSITION_5" value="C,C,c,0.00,0.00" type="string" cy:type="String"/>
      <att name="NODE_TRANSPARENCY" value="120" type="string" cy:type="String"/>
    </graphics>
  </node>
  <node id="31772" label="A0A1W9WPZ7">
    <att name="shared name" value="A0A1W9WPZ7" type="string" cy:type="String"/>
    <att name="name" value="A0A1W9WPZ7" type="string" cy:type="String"/>
    <att name="selected" value="0" type="boolean" cy:type="Boolean"/>
    <att name="AlphaFold" type="list" cy:type="List" cy:elementType="String">
      <att name="AlphaFold" value="AF-A0A1W9WPZ7-F1" type="string" cy:type="String"/>
    </att>
    <att name="BRENDA ID" type="list" cy:type="List" cy:elementType="String">
      <att name="BRENDA ID" value="None" type="string" cy:type="String"/>
    </att>
    <att name="Cazy Name" type="list" cy:type="List" cy:elementType="String">
      <att name="Cazy Name" value="None" type="string" cy:type="String"/>
    </att>
    <att name="Class" type="list" cy:type="List" cy:elementType="String">
      <att name="Class" value="Deltaproteobacteria" type="string" cy:type="String"/>
    </att>
    <att name="Description" type="list" cy:type="List" cy:elementType="String">
      <att name="Description" value="TIGR01212 family radical SAM protein" type="string" cy:type="String"/>
    </att>
    <att name="EC" type="list" cy:type="List" cy:elementType="String">
      <att name="EC" value="None" type="string" cy:type="String"/>
    </att>
    <att name="Family" type="list" cy:type="List" cy:elementType="String">
      <att name="Family" value="Desulfobacteraceae" type="string" cy:type="String"/>
    </att>
    <att name="Gene Name" type="list" cy:type="List" cy:elementType="String">
      <att name="Gene Name" value="B6230_06760" type="string" cy:type="String"/>
    </att>
    <att name="Genus" type="list" cy:type="List" cy:elementType="String">
      <att name="Genus" value="unclassified Desulfobacteraceae" type="string" cy:type="String"/>
    </att>
    <att name="GO Term" type="list" cy:type="List" cy:elementType="String">
      <att name="GO Term" value="0051539 4 iron  4 sulfur cluster binding" type="string" cy:type="String"/>
      <att name="GO Term" value="0003824 catalytic activity" type="string" cy:type="String"/>
      <att name="GO Term" value="0046872 metal ion binding" type="string" cy:type="String"/>
    </att>
    <att name="HMP Body Site" type="list" cy:type="List" cy:elementType="String">
      <att name="HMP Body Site" value="None" type="string" cy:type="String"/>
    </att>
    <att name="HMP Oxygen" type="list" cy:type="List" cy:elementType="String">
      <att name="HMP Oxygen" value="None" type="string" cy:type="String"/>
    </att>
    <att name="InterPro (Domain)" type="list" cy:type="List" cy:elementType="String">
      <att name="InterPro (Domain)" value="IPR006638" type="string" cy:type="String"/>
      <att name="InterPro (Domain)" value="IPR007197" type="string" cy:type="String"/>
      <att name="InterPro (Domain)" value="IPR032432" type="string" cy:type="String"/>
    </att>
    <att name="InterPro (Family)" type="list" cy:type="List" cy:elementType="String">
      <att name="InterPro (Family)" value="IPR005911" type="string" cy:type="String"/>
      <att name="InterPro (Family)" value="IPR039661" type="string" cy:type="String"/>
    </att>
    <att name="InterPro (Homologous Superfamily)" type="list" cy:type="List" cy:elementType="String">
      <att name="InterPro (Homologous Superfamily)" value="IPR023404" type="string" cy:type="String"/>
    </att>
    <att name="InterPro (Other)" type="list" cy:type="List" cy:elementType="String">
      <att name="InterPro (Other)" value="None" type="string" cy:type="String"/>
    </att>
    <att name="KEGG ID" type="list" cy:type="List" cy:elementType="String">
      <att name="KEGG ID" value="None" type="string" cy:type="String"/>
    </att>
    <att name="Kingdom" type="list" cy:type="List" cy:elementType="String">
      <att name="Kingdom" value="NA-Bacteria" type="string" cy:type="String"/>
    </att>
    <att name="List of IDs in Rep Node" type="list" cy:type="List" cy:elementType="String">
      <att name="List of IDs in Rep Node" value="A0A1W9WPZ7" type="string" cy:type="String"/>
    </att>
    <att name="MnmC" type="list" cy:type="List" cy:elementType="String">
      <att name="MnmC" value="#N/A" type="string" cy:type="String"/>
    </att>
    <att name="MnmC Fusion" type="list" cy:type="List" cy:elementType="String">
      <att name="MnmC Fusion" value="#N/A" type="string" cy:type="String"/>
    </att>
    <att name="NCBI IDs" type="list" cy:type="List" cy:elementType="String">
      <att name="NCBI IDs" value="GI:1176241898" type="string" cy:type="String"/>
      <att name="NCBI IDs" value="EMBL-CDS:OQY50220.1" type="string" cy:type="String"/>
    </att>
    <att name="Number of IDs in Rep Node" value="1" type="integer" cy:type="Integer"/>
    <att name="Order" type="list" cy:type="List" cy:elementType="String">
      <att name="Order" value="Desulfobacterales" type="string" cy:type="String"/>
    </att>
    <att name="Organism" type="list" cy:type="List" cy:elementType="String">
      <att name="Organism" value="Desulfobacteraceae bacterium 4572_89." type="string" cy:type="String"/>
    </att>
    <att name="P01 gDNA" type="list" cy:type="List" cy:elementType="String">
      <att name="P01 gDNA" value="False" type="string" cy:type="String"/>
    </att>
    <att name="PATRIC ID" type="list" cy:type="List" cy:elementType="String">
      <att name="PATRIC ID" value="None" type="string" cy:type="String"/>
    </att>
    <att name="PDB" type="list" cy:type="List" cy:elementType="String">
      <att name="PDB" value="None" type="string" cy:type="String"/>
    </att>
    <att name="PFAM" type="list" cy:type="List" cy:elementType="String">
      <att name="PFAM" value="PF04055" type="string" cy:type="String"/>
      <att name="PFAM" value="PF16199" type="string" cy:type="String"/>
    </att>
    <att name="Phylum" type="list" cy:type="List" cy:elementType="String">
      <att name="Phylum" value="Proteobacteria" type="string" cy:type="String"/>
    </att>
    <att name="Query IDs" type="list" cy:type="List" cy:elementType="String">
      <att name="Query IDs" value="None" type="string" cy:type="String"/>
    </att>
    <att name="Rhea" type="list" cy:type="List" cy:elementType="String">
      <att name="Rhea" value="None" type="string" cy:type="String"/>
    </att>
    <att name="Sequence Length" type="list" cy:type="List" cy:elementType="Integer">
      <att name="Sequence Length" value="310" type="integer" cy:type="Integer"/>
    </att>
    <att name="Sequence Source" type="list" cy:type="List" cy:elementType="String">
      <att name="Sequence Source" value="FAMILY" type="string" cy:type="String"/>
    </att>
    <att name="Sequence Status" type="list" cy:type="List" cy:elementType="String">
      <att name="Sequence Status" value="complete" type="string" cy:type="String"/>
    </att>
    <att name="Species" type="list" cy:type="List" cy:elementType="String">
      <att name="Species" value="Desulfobacteraceae bacterium 4572_89" type="string" cy:type="String"/>
    </att>
    <att name="STRING ID" type="list" cy:type="List" cy:elementType="String">
      <att name="STRING ID" value="None" type="string" cy:type="String"/>
    </att>
    <att name="Superkingdom" type="list" cy:type="List" cy:elementType="String">
      <att name="Superkingdom" value="Bacteria" type="string" cy:type="String"/>
    </att>
    <att name="SwissProt Description" type="list" cy:type="List" cy:elementType="String">
      <att name="SwissProt Description" value="NA" type="string" cy:type="String"/>
    </att>
    <att name="Taxonomy ID" type="list" cy:type="List" cy:elementType="String">
      <att name="Taxonomy ID" value="1972445" type="string" cy:type="String"/>
    </att>
    <att name="TIGRFAMs" type="list" cy:type="List" cy:elementType="String">
      <att name="TIGRFAMs" value="TIGR01212" type="string" cy:type="String"/>
    </att>
    <att name="UniProt Annotation Status" type="list" cy:type="List" cy:elementType="String">
      <att name="UniProt Annotation Status" value="TrEMBL" type="string" cy:type="String"/>
    </att>
    <att name="User IDs in Cluster" type="list" cy:type="List" cy:elementType="String">
      <att name="User IDs in Cluster" value="None" type="string" cy:type="String"/>
    </att>
    <att name="SSN Cluster Number" type="integer" cy:type="Integer"/>
    <graphics width="0.0" h="35.0" outline="#000000" w="35.0" x="-1891.2982177734375" fill="#FFCCFF" y="1042.4215087890625" z="0.0" type="ELLIPSE">
      <att name="NODE_CUSTOMGRAPHICS_SIZE_6" value="35.0" type="string" cy:type="String"/>
      <att name="NODE_VISIBLE" value="true" type="string" cy:type="String"/>
      <att name="NODE_CUSTOMGRAPHICS_SIZE_3" value="35.0" type="string" cy:type="String"/>
      <att name="NODE_CUSTOMGRAPHICS_SIZE_9" value="35.0" type="string" cy:type="String"/>
      <att name="NODE_CUSTOMGRAPHICS_POSITION_9" value="C,C,c,0.00,0.00" type="string" cy:type="String"/>
      <att name="NODE_CUSTOMGRAPHICS_SIZE_1" value="35.0" type="string" cy:type="String"/>
      <att name="NODE_CUSTOMGRAPHICS_2" value="org.cytoscape.ding.customgraphics.NullCustomGraphics,0,[ Remove Graphics ]," type="string" cy:type="String"/>
      <att name="NODE_CUSTOMGRAPHICS_POSITION_8" value="C,C,c,0.00,0.00" type="string" cy:type="String"/>
      <att name="NODE_CUSTOMGRAPHICS_3" value="org.cytoscape.ding.customgraphics.NullCustomGraphics,0,[ Remove Graphics ]," type="string" cy:type="String"/>
      <att name="NODE_CUSTOMGRAPHICS_POSITION_3" value="C,C,c,0.00,0.00" type="string" cy:type="String"/>
      <att name="NODE_CUSTOMGRAPHICS_7" value="org.cytoscape.ding.customgraphics.NullCustomGraphics,0,[ Remove Graphics ]," type="string" cy:type="String"/>
      <att name="NODE_LABEL_FONT_FACE" value="SansSerif.plain,plain,14" type="string" cy:type="String"/>
      <att name="NODE_CUSTOMGRAPHICS_SIZE_8" value="35.0" type="string" cy:type="String"/>
      <att name="NODE_LABEL" value="" type="string" cy:type="String"/>
      <att name="NODE_CUSTOMGRAPHICS_8" value="org.cytoscape.ding.customgraphics.NullCustomGraphics,0,[ Remove Graphics ]," type="string" cy:type="String"/>
      <att name="NODE_DEPTH" value="0.0" type="string" cy:type="String"/>
      <att name="NODE_CUSTOMGRAPHICS_6" value="org.cytoscape.ding.customgraphics.NullCustomGraphics,0,[ Remove Graphics ]," type="string" cy:type="String"/>
      <att name="NODE_NESTED_NETWORK_IMAGE_VISIBLE" value="true" type="string" cy:type="String"/>
      <att name="NODE_SELECTED" value="false" type="string" cy:type="String"/>
      <att name="NODE_CUSTOMGRAPHICS_9" value="org.cytoscape.ding.customgraphics.NullCustomGraphics,0,[ Remove Graphics ]," type="string" cy:type="String"/>
      <att name="NODE_CUSTOMGRAPHICS_1" value="org.cytoscape.ding.customgraphics.NullCustomGraphics,0,[ Remove Graphics ]," type="string" cy:type="String"/>
      <att name="NODE_LABEL_WIDTH" value="200.0" type="string" cy:type="String"/>
      <att name="COMPOUND_NODE_PADDING" value="10.0" type="string" cy:type="String"/>
      <att name="NODE_CUSTOMGRAPHICS_POSITION_6" value="C,C,c,0.00,0.00" type="string" cy:type="String"/>
      <att name="NODE_CUSTOMGRAPHICS_4" value="org.cytoscape.ding.customgraphics.NullCustomGraphics,0,[ Remove Graphics ]," type="string" cy:type="String"/>
      <att name="NODE_LABEL_FONT_SIZE" value="14" type="string" cy:type="String"/>
      <att name="NODE_LABEL_TRANSPARENCY" value="0" type="string" cy:type="String"/>
      <att name="NODE_LABEL_POSITION" value="C,C,c,0.00,0.00" type="string" cy:type="String"/>
      <att name="NODE_CUSTOMGRAPHICS_SIZE_4" value="35.0" type="string" cy:type="String"/>
      <att name="NODE_CUSTOMGRAPHICS_SIZE_5" value="35.0" type="string" cy:type="String"/>
      <att name="NODE_CUSTOMGRAPHICS_POSITION_4" value="C,C,c,0.00,0.00" type="string" cy:type="String"/>
      <att name="NODE_BORDER_TRANSPARENCY" value="255" type="string" cy:type="String"/>
      <att name="NODE_CUSTOMGRAPHICS_5" value="org.cytoscape.ding.customgraphics.NullCustomGraphics,0,[ Remove Graphics ]," type="string" cy:type="String"/>
      <att name="NODE_LABEL_COLOR" value="#666666" type="string" cy:type="String"/>
      <att name="NODE_SELECTED_PAINT" value="#FFFF00" type="string" cy:type="String"/>
      <att name="NODE_CUSTOMGRAPHICS_POSITION_7" value="C,C,c,0.00,0.00" type="string" cy:type="String"/>
      <att name="NODE_CUSTOMGRAPHICS_SIZE_2" value="35.0" type="string" cy:type="String"/>
      <att name="NODE_TOOLTIP" value="" type="string" cy:type="String"/>
      <att name="NODE_BORDER_STROKE" value="SOLID" type="string" cy:type="String"/>
      <att name="NODE_CUSTOMGRAPHICS_POSITION_2" value="C,C,c,0.00,0.00" type="string" cy:type="String"/>
      <att name="NODE_CUSTOMGRAPHICS_SIZE_7" value="35.0" type="string" cy:type="String"/>
      <att name="NODE_CUSTOMGRAPHICS_POSITION_1" value="C,C,c,0.00,0.00" type="string" cy:type="String"/>
      <att name="COMPOUND_NODE_SHAPE" value="ROUND_RECTANGLE" type="string" cy:type="String"/>
      <att name="NODE_CUSTOMGRAPHICS_POSITION_5" value="C,C,c,0.00,0.00" type="string" cy:type="String"/>
      <att name="NODE_TRANSPARENCY" value="120" type="string" cy:type="String"/>
    </graphics>
  </node>
  <node id="31771" label="A0A1W9TZ46">
    <att name="shared name" value="A0A1W9TZ46" type="string" cy:type="String"/>
    <att name="name" value="A0A1W9TZ46" type="string" cy:type="String"/>
    <att name="selected" value="0" type="boolean" cy:type="Boolean"/>
    <att name="AlphaFold" type="list" cy:type="List" cy:elementType="String">
      <att name="AlphaFold" value="AF-A0A1W9TZ46-F1" type="string" cy:type="String"/>
      <att name="AlphaFold" value="AF-A0A661L8U7-F1" type="string" cy:type="String"/>
      <att name="AlphaFold" value="AF-A0A661QU96-F1" type="string" cy:type="String"/>
      <att name="AlphaFold" value="AF-A0A7C7UHI9-F1" type="string" cy:type="String"/>
      <att name="AlphaFold" value="AF-E1Y8B1-F1" type="string" cy:type="String"/>
    </att>
    <att name="BRENDA ID" type="list" cy:type="List" cy:elementType="String">
      <att name="BRENDA ID" value="None" type="string" cy:type="String"/>
    </att>
    <att name="Cazy Name" type="list" cy:type="List" cy:elementType="String">
      <att name="Cazy Name" value="None" type="string" cy:type="String"/>
    </att>
    <att name="Class" type="list" cy:type="List" cy:elementType="String">
      <att name="Class" value="Deltaproteobacteria" type="string" cy:type="String"/>
    </att>
    <att name="Description" type="list" cy:type="List" cy:elementType="String">
      <att name="Description" value="TIGR01212 family radical SAM protein" type="string" cy:type="String"/>
      <att name="Description" value="Radical SAM core domain-containing protein" type="string" cy:type="String"/>
    </att>
    <att name="EC" type="list" cy:type="List" cy:elementType="String">
      <att name="EC" value="None" type="string" cy:type="String"/>
    </att>
    <att name="Family" type="list" cy:type="List" cy:elementType="String">
      <att name="Family" value="Desulfobacteraceae" type="string" cy:type="String"/>
      <att name="Family" value="NA" type="string" cy:type="String"/>
      <att name="Family" value="unclassified Desulfobacte" type="string" cy:type="String"/>
      <att name="Family" value="Desulfobacterales incerta" type="string" cy:type="String"/>
    </att>
    <att name="Gene Name" type="list" cy:type="List" cy:elementType="String">
      <att name="Gene Name" value="B6I30_00815" type="string" cy:type="String"/>
      <att name="Gene Name" value="DRG71_09875" type="string" cy:type="String"/>
      <att name="Gene Name" value="DRH24_04065" type="string" cy:type="String"/>
      <att name="Gene Name" value="EYP50_03085" type="string" cy:type="String"/>
      <att name="Gene Name" value="H8E23_10660" type="string" cy:type="String"/>
      <att name="Gene Name" value="N47_A08340" type="string" cy:type="String"/>
    </att>
    <att name="Genus" type="list" cy:type="List" cy:elementType="String">
      <att name="Genus" value="unclassified Desulfobacteraceae" type="string" cy:type="String"/>
      <att name="Genus" value="NA" type="string" cy:type="String"/>
      <att name="Genus" value="Candidatus Desulfatibia" type="string" cy:type="String"/>
      <att name="Genus" value="Desulfobacterium" type="string" cy:type="String"/>
    </att>
    <att name="GO Term" type="list" cy:type="List" cy:elementType="String">
      <att name="GO Term" value="0051539 4 iron  4 sulfur cluster binding" type="string" cy:type="String"/>
      <att name="GO Term" value="0003824 catalytic activity" type="string" cy:type="String"/>
      <att name="GO Term" value="0046872 metal ion binding" type="string" cy:type="String"/>
      <att name="GO Term" value="0051536 iron-sulfur cluster binding" type="string" cy:type="String"/>
    </att>
    <att name="HMP Body Site" type="list" cy:type="List" cy:elementType="String">
      <att name="HMP Body Site" value="None" type="string" cy:type="String"/>
    </att>
    <att name="HMP Oxygen" type="list" cy:type="List" cy:elementType="String">
      <att name="HMP Oxygen" value="None" type="string" cy:type="String"/>
    </att>
    <att name="InterPro (Domain)" type="list" cy:type="List" cy:elementType="String">
      <att name="InterPro (Domain)" value="IPR006638" type="string" cy:type="String"/>
      <att name="InterPro (Domain)" value="IPR007197" type="string" cy:type="String"/>
      <att name="InterPro (Domain)" value="IPR032432" type="string" cy:type="String"/>
    </att>
    <att name="InterPro (Family)" type="list" cy:type="List" cy:elementType="String">
      <att name="InterPro (Family)" value="IPR005911" type="string" cy:type="String"/>
      <att name="InterPro (Family)" value="IPR039661" type="string" cy:type="String"/>
    </att>
    <att name="InterPro (Homologous Superfamily)" type="list" cy:type="List" cy:elementType="String">
      <att name="InterPro (Homologous Superfamily)" value="IPR023404" type="string" cy:type="String"/>
    </att>
    <att name="InterPro (Other)" type="list" cy:type="List" cy:elementType="String">
      <att name="InterPro (Other)" value="None" type="string" cy:type="String"/>
    </att>
    <att name="KEGG ID" type="list" cy:type="List" cy:elementType="String">
      <att name="KEGG ID" value="None" type="string" cy:type="String"/>
    </att>
    <att name="Kingdom" type="list" cy:type="List" cy:elementType="String">
      <att name="Kingdom" value="NA-Bacteria" type="string" cy:type="String"/>
    </att>
    <att name="List of IDs in Rep Node" type="list" cy:type="List" cy:elementType="String">
      <att name="List of IDs in Rep Node" value="A0A1W9TZ46" type="string" cy:type="String"/>
      <att name="List of IDs in Rep Node" value="A0A661L8U7" type="string" cy:type="String"/>
      <att name="List of IDs in Rep Node" value="A0A661QU96" type="string" cy:type="String"/>
      <att name="List of IDs in Rep Node" value="A0A7C7UHI9" type="string" cy:type="String"/>
      <att name="List of IDs in Rep Node" value="A0A8J6NLA6" type="string" cy:type="String"/>
      <att name="List of IDs in Rep Node" value="E1Y8B1" type="string" cy:type="String"/>
    </att>
    <att name="MnmC" type="list" cy:type="List" cy:elementType="String">
      <att name="MnmC" value="#N/A" type="string" cy:type="String"/>
    </att>
    <att name="MnmC Fusion" type="list" cy:type="List" cy:elementType="String">
      <att name="MnmC Fusion" value="#N/A" type="string" cy:type="String"/>
    </att>
    <att name="NCBI IDs" type="list" cy:type="List" cy:elementType="String">
      <att name="NCBI IDs" value="GI:1176202605" type="string" cy:type="String"/>
      <att name="NCBI IDs" value="EMBL-CDS:OQY14349.1" type="string" cy:type="String"/>
      <att name="NCBI IDs" value="EMBL-CDS:RLB20339.1" type="string" cy:type="String"/>
      <att name="NCBI IDs" value="EMBL-CDS:RLB84761.1" type="string" cy:type="String"/>
      <att name="NCBI IDs" value="EMBL-CDS:HID58177.1" type="string" cy:type="String"/>
      <att name="NCBI IDs" value="EMBL-CDS:MBC8361847.1" type="string" cy:type="String"/>
      <att name="NCBI IDs" value="GI:308270193" type="string" cy:type="String"/>
      <att name="NCBI IDs" value="EMBL-CDS:CBX26805.1" type="string" cy:type="String"/>
    </att>
    <att name="Number of IDs in Rep Node" value="6" type="integer" cy:type="Integer"/>
    <att name="Order" type="list" cy:type="List" cy:elementType="String">
      <att name="Order" value="Desulfobacterales" type="string" cy:type="String"/>
      <att name="Order" value="unclassified Deltaproteobacter" type="string" cy:type="String"/>
    </att>
    <att name="Organism" type="list" cy:type="List" cy:elementType="String">
      <att name="Organism" value="Desulfobacteraceae bacterium 4572_187." type="string" cy:type="String"/>
      <att name="Organism" value="Deltaproteobacteria bacterium." type="string" cy:type="String"/>
      <att name="Organism" value="Desulfobacterales bacterium." type="string" cy:type="String"/>
      <att name="Organism" value="Candidatus Desulfatibia profunda." type="string" cy:type="String"/>
      <att name="Organism" value="uncultured Desulfobacterium sp." type="string" cy:type="String"/>
    </att>
    <att name="P01 gDNA" type="list" cy:type="List" cy:elementType="String">
      <att name="P01 gDNA" value="False" type="string" cy:type="String"/>
    </att>
    <att name="PATRIC ID" type="list" cy:type="List" cy:elementType="String">
      <att name="PATRIC ID" value="None" type="string" cy:type="String"/>
    </att>
    <att name="PDB" type="list" cy:type="List" cy:elementType="String">
      <att name="PDB" value="None" type="string" cy:type="String"/>
    </att>
    <att name="PFAM" type="list" cy:type="List" cy:elementType="String">
      <att name="PFAM" value="PF04055" type="string" cy:type="String"/>
      <att name="PFAM" value="PF16199" type="string" cy:type="String"/>
    </att>
    <att name="Phylum" type="list" cy:type="List" cy:elementType="String">
      <att name="Phylum" value="Proteobacteria" type="string" cy:type="String"/>
    </att>
    <att name="Query IDs" type="list" cy:type="List" cy:elementType="String">
      <att name="Query IDs" value="None" type="string" cy:type="String"/>
    </att>
    <att name="Rhea" type="list" cy:type="List" cy:elementType="String">
      <att name="Rhea" value="None" type="string" cy:type="String"/>
    </att>
    <att name="Sequence Length" type="list" cy:type="List" cy:elementType="Integer">
      <att name="Sequence Length" value="310" type="integer" cy:type="Integer"/>
    </att>
    <att name="Sequence Source" type="list" cy:type="List" cy:elementType="String">
      <att name="Sequence Source" value="FAMILY" type="string" cy:type="String"/>
    </att>
    <att name="Sequence Status" type="list" cy:type="List" cy:elementType="String">
      <att name="Sequence Status" value="complete" type="string" cy:type="String"/>
    </att>
    <att name="Species" type="list" cy:type="List" cy:elementType="String">
      <att name="Species" value="Desulfobacteraceae bacterium 4572_187" type="string" cy:type="String"/>
      <att name="Species" value="Deltaproteobacteria bacterium" type="string" cy:type="String"/>
      <att name="Species" value="Desulfobacterales bacterium" type="string" cy:type="String"/>
      <att name="Species" value="Candidatus Desulfatibia profunda" type="string" cy:type="String"/>
      <att name="Species" value="uncultured Desulfobacterium sp." type="string" cy:type="String"/>
    </att>
    <att name="STRING ID" type="list" cy:type="List" cy:elementType="String">
      <att name="STRING ID" value="None" type="string" cy:type="String"/>
    </att>
    <att name="Superkingdom" type="list" cy:type="List" cy:elementType="String">
      <att name="Superkingdom" value="Bacteria" type="string" cy:type="String"/>
    </att>
    <att name="SwissProt Description" type="list" cy:type="List" cy:elementType="String">
      <att name="SwissProt Description" value="NA" type="string" cy:type="String"/>
    </att>
    <att name="Taxonomy ID" type="list" cy:type="List" cy:elementType="String">
      <att name="Taxonomy ID" value="1971620" type="string" cy:type="String"/>
      <att name="Taxonomy ID" value="2026735" type="string" cy:type="String"/>
      <att name="Taxonomy ID" value="2044940" type="string" cy:type="String"/>
      <att name="Taxonomy ID" value="2841695" type="string" cy:type="String"/>
      <att name="Taxonomy ID" value="201089" type="string" cy:type="String"/>
    </att>
    <att name="TIGRFAMs" type="list" cy:type="List" cy:elementType="String">
      <att name="TIGRFAMs" value="TIGR01212" type="string" cy:type="String"/>
    </att>
    <att name="UniProt Annotation Status" type="list" cy:type="List" cy:elementType="String">
      <att name="UniProt Annotation Status" value="TrEMBL" type="string" cy:type="String"/>
    </att>
    <att name="User IDs in Cluster" type="list" cy:type="List" cy:elementType="String">
      <att name="User IDs in Cluster" value="None" type="string" cy:type="String"/>
    </att>
    <att name="SSN Cluster Number" type="integer" cy:type="Integer"/>
    <graphics width="0.0" h="35.0" outline="#000000" w="35.0" x="-2026.9443359375" fill="#FFCCFF" y="1186.8702392578125" z="0.0" type="ELLIPSE">
      <att name="NODE_CUSTOMGRAPHICS_SIZE_6" value="35.0" type="string" cy:type="String"/>
      <att name="NODE_VISIBLE" value="true" type="string" cy:type="String"/>
      <att name="NODE_CUSTOMGRAPHICS_SIZE_3" value="35.0" type="string" cy:type="String"/>
      <att name="NODE_CUSTOMGRAPHICS_SIZE_9" value="35.0" type="string" cy:type="String"/>
      <att name="NODE_CUSTOMGRAPHICS_POSITION_9" value="C,C,c,0.00,0.00" type="string" cy:type="String"/>
      <att name="NODE_CUSTOMGRAPHICS_SIZE_1" value="35.0" type="string" cy:type="String"/>
      <att name="NODE_CUSTOMGRAPHICS_2" value="org.cytoscape.ding.customgraphics.NullCustomGraphics,0,[ Remove Graphics ]," type="string" cy:type="String"/>
      <att name="NODE_CUSTOMGRAPHICS_POSITION_8" value="C,C,c,0.00,0.00" type="string" cy:type="String"/>
      <att name="NODE_CUSTOMGRAPHICS_3" value="org.cytoscape.ding.customgraphics.NullCustomGraphics,0,[ Remove Graphics ]," type="string" cy:type="String"/>
      <att name="NODE_CUSTOMGRAPHICS_POSITION_3" value="C,C,c,0.00,0.00" type="string" cy:type="String"/>
      <att name="NODE_CUSTOMGRAPHICS_7" value="org.cytoscape.ding.customgraphics.NullCustomGraphics,0,[ Remove Graphics ]," type="string" cy:type="String"/>
      <att name="NODE_LABEL_FONT_FACE" value="SansSerif.plain,plain,14" type="string" cy:type="String"/>
      <att name="NODE_CUSTOMGRAPHICS_SIZE_8" value="35.0" type="string" cy:type="String"/>
      <att name="NODE_LABEL" value="" type="string" cy:type="String"/>
      <att name="NODE_CUSTOMGRAPHICS_8" value="org.cytoscape.ding.customgraphics.NullCustomGraphics,0,[ Remove Graphics ]," type="string" cy:type="String"/>
      <att name="NODE_DEPTH" value="0.0" type="string" cy:type="String"/>
      <att name="NODE_CUSTOMGRAPHICS_6" value="org.cytoscape.ding.customgraphics.NullCustomGraphics,0,[ Remove Graphics ]," type="string" cy:type="String"/>
      <att name="NODE_NESTED_NETWORK_IMAGE_VISIBLE" value="true" type="string" cy:type="String"/>
      <att name="NODE_SELECTED" value="false" type="string" cy:type="String"/>
      <att name="NODE_CUSTOMGRAPHICS_9" value="org.cytoscape.ding.customgraphics.NullCustomGraphics,0,[ Remove Graphics ]," type="string" cy:type="String"/>
      <att name="NODE_CUSTOMGRAPHICS_1" value="org.cytoscape.ding.customgraphics.NullCustomGraphics,0,[ Remove Graphics ]," type="string" cy:type="String"/>
      <att name="NODE_LABEL_WIDTH" value="200.0" type="string" cy:type="String"/>
      <att name="COMPOUND_NODE_PADDING" value="10.0" type="string" cy:type="String"/>
      <att name="NODE_CUSTOMGRAPHICS_POSITION_6" value="C,C,c,0.00,0.00" type="string" cy:type="String"/>
      <att name="NODE_CUSTOMGRAPHICS_4" value="org.cytoscape.ding.customgraphics.NullCustomGraphics,0,[ Remove Graphics ]," type="string" cy:type="String"/>
      <att name="NODE_LABEL_FONT_SIZE" value="14" type="string" cy:type="String"/>
      <att name="NODE_LABEL_TRANSPARENCY" value="0" type="string" cy:type="String"/>
      <att name="NODE_LABEL_POSITION" value="C,C,c,0.00,0.00" type="string" cy:type="String"/>
      <att name="NODE_CUSTOMGRAPHICS_SIZE_4" value="35.0" type="string" cy:type="String"/>
      <att name="NODE_CUSTOMGRAPHICS_SIZE_5" value="35.0" type="string" cy:type="String"/>
      <att name="NODE_CUSTOMGRAPHICS_POSITION_4" value="C,C,c,0.00,0.00" type="string" cy:type="String"/>
      <att name="NODE_BORDER_TRANSPARENCY" value="255" type="string" cy:type="String"/>
      <att name="NODE_CUSTOMGRAPHICS_5" value="org.cytoscape.ding.customgraphics.NullCustomGraphics,0,[ Remove Graphics ]," type="string" cy:type="String"/>
      <att name="NODE_LABEL_COLOR" value="#666666" type="string" cy:type="String"/>
      <att name="NODE_SELECTED_PAINT" value="#FFFF00" type="string" cy:type="String"/>
      <att name="NODE_CUSTOMGRAPHICS_POSITION_7" value="C,C,c,0.00,0.00" type="string" cy:type="String"/>
      <att name="NODE_CUSTOMGRAPHICS_SIZE_2" value="35.0" type="string" cy:type="String"/>
      <att name="NODE_TOOLTIP" value="" type="string" cy:type="String"/>
      <att name="NODE_BORDER_STROKE" value="SOLID" type="string" cy:type="String"/>
      <att name="NODE_CUSTOMGRAPHICS_POSITION_2" value="C,C,c,0.00,0.00" type="string" cy:type="String"/>
      <att name="NODE_CUSTOMGRAPHICS_SIZE_7" value="35.0" type="string" cy:type="String"/>
      <att name="NODE_CUSTOMGRAPHICS_POSITION_1" value="C,C,c,0.00,0.00" type="string" cy:type="String"/>
      <att name="COMPOUND_NODE_SHAPE" value="ROUND_RECTANGLE" type="string" cy:type="String"/>
      <att name="NODE_CUSTOMGRAPHICS_POSITION_5" value="C,C,c,0.00,0.00" type="string" cy:type="String"/>
      <att name="NODE_TRANSPARENCY" value="120" type="string" cy:type="String"/>
    </graphics>
  </node>
  <node id="31770" label="A0A1V4RHE4">
    <att name="shared name" value="A0A1V4RHE4" type="string" cy:type="String"/>
    <att name="name" value="A0A1V4RHE4" type="string" cy:type="String"/>
    <att name="selected" value="0" type="boolean" cy:type="Boolean"/>
    <att name="AlphaFold" type="list" cy:type="List" cy:elementType="String">
      <att name="AlphaFold" value="AF-A0A1V4RHE4-F1" type="string" cy:type="String"/>
    </att>
    <att name="BRENDA ID" type="list" cy:type="List" cy:elementType="String">
      <att name="BRENDA ID" value="None" type="string" cy:type="String"/>
    </att>
    <att name="Cazy Name" type="list" cy:type="List" cy:elementType="String">
      <att name="Cazy Name" value="None" type="string" cy:type="String"/>
    </att>
    <att name="Class" type="list" cy:type="List" cy:elementType="String">
      <att name="Class" value="unclassified Candidatus O" type="string" cy:type="String"/>
    </att>
    <att name="Description" type="list" cy:type="List" cy:elementType="String">
      <att name="Description" value="TIGR01212 family radical SAM protein" type="string" cy:type="String"/>
    </att>
    <att name="EC" type="list" cy:type="List" cy:elementType="String">
      <att name="EC" value="None" type="string" cy:type="String"/>
    </att>
    <att name="Family" type="list" cy:type="List" cy:elementType="String">
      <att name="Family" value="NA" type="string" cy:type="String"/>
    </att>
    <att name="Gene Name" type="list" cy:type="List" cy:elementType="String">
      <att name="Gene Name" value="B1H08_00285" type="string" cy:type="String"/>
    </att>
    <att name="Genus" type="list" cy:type="List" cy:elementType="String">
      <att name="Genus" value="NA" type="string" cy:type="String"/>
    </att>
    <att name="GO Term" type="list" cy:type="List" cy:elementType="String">
      <att name="GO Term" value="0051539 4 iron  4 sulfur cluster binding" type="string" cy:type="String"/>
      <att name="GO Term" value="0003824 catalytic activity" type="string" cy:type="String"/>
      <att name="GO Term" value="0046872 metal ion binding" type="string" cy:type="String"/>
    </att>
    <att name="HMP Body Site" type="list" cy:type="List" cy:elementType="String">
      <att name="HMP Body Site" value="None" type="string" cy:type="String"/>
    </att>
    <att name="HMP Oxygen" type="list" cy:type="List" cy:elementType="String">
      <att name="HMP Oxygen" value="None" type="string" cy:type="String"/>
    </att>
    <att name="InterPro (Domain)" type="list" cy:type="List" cy:elementType="String">
      <att name="InterPro (Domain)" value="IPR006638" type="string" cy:type="String"/>
      <att name="InterPro (Domain)" value="IPR007197" type="string" cy:type="String"/>
      <att name="InterPro (Domain)" value="IPR032432" type="string" cy:type="String"/>
    </att>
    <att name="InterPro (Family)" type="list" cy:type="List" cy:elementType="String">
      <att name="InterPro (Family)" value="IPR005911" type="string" cy:type="String"/>
      <att name="InterPro (Family)" value="IPR039661" type="string" cy:type="String"/>
    </att>
    <att name="InterPro (Homologous Superfamily)" type="list" cy:type="List" cy:elementType="String">
      <att name="InterPro (Homologous Superfamily)" value="IPR023404" type="string" cy:type="String"/>
    </att>
    <att name="InterPro (Other)" type="list" cy:type="List" cy:elementType="String">
      <att name="InterPro (Other)" value="None" type="string" cy:type="String"/>
    </att>
    <att name="KEGG ID" type="list" cy:type="List" cy:elementType="String">
      <att name="KEGG ID" value="None" type="string" cy:type="String"/>
    </att>
    <att name="Kingdom" type="list" cy:type="List" cy:elementType="String">
      <att name="Kingdom" value="PVC group" type="string" cy:type="String"/>
    </att>
    <att name="List of IDs in Rep Node" type="list" cy:type="List" cy:elementType="String">
      <att name="List of IDs in Rep Node" value="A0A1V4RHE4" type="string" cy:type="String"/>
    </att>
    <att name="MnmC" type="list" cy:type="List" cy:elementType="String">
      <att name="MnmC" value="#N/A" type="string" cy:type="String"/>
    </att>
    <att name="MnmC Fusion" type="list" cy:type="List" cy:elementType="String">
      <att name="MnmC Fusion" value="#N/A" type="string" cy:type="String"/>
    </att>
    <att name="NCBI IDs" type="list" cy:type="List" cy:elementType="String">
      <att name="NCBI IDs" value="GI:1162417458" type="string" cy:type="String"/>
      <att name="NCBI IDs" value="EMBL-CDS:OPX30954.1" type="string" cy:type="String"/>
    </att>
    <att name="Number of IDs in Rep Node" value="1" type="integer" cy:type="Integer"/>
    <att name="Order" type="list" cy:type="List" cy:elementType="String">
      <att name="Order" value="NA" type="string" cy:type="String"/>
    </att>
    <att name="Organism" type="list" cy:type="List" cy:elementType="String">
      <att name="Organism" value="Candidatus Omnitrophica bacterium 4484_171." type="string" cy:type="String"/>
    </att>
    <att name="P01 gDNA" type="list" cy:type="List" cy:elementType="String">
      <att name="P01 gDNA" value="False" type="string" cy:type="String"/>
    </att>
    <att name="PATRIC ID" type="list" cy:type="List" cy:elementType="String">
      <att name="PATRIC ID" value="None" type="string" cy:type="String"/>
    </att>
    <att name="PDB" type="list" cy:type="List" cy:elementType="String">
      <att name="PDB" value="None" type="string" cy:type="String"/>
    </att>
    <att name="PFAM" type="list" cy:type="List" cy:elementType="String">
      <att name="PFAM" value="PF04055" type="string" cy:type="String"/>
      <att name="PFAM" value="PF16199" type="string" cy:type="String"/>
    </att>
    <att name="Phylum" type="list" cy:type="List" cy:elementType="String">
      <att name="Phylum" value="Candidatus Omnitrophica" type="string" cy:type="String"/>
    </att>
    <att name="Query IDs" type="list" cy:type="List" cy:elementType="String">
      <att name="Query IDs" value="None" type="string" cy:type="String"/>
    </att>
    <att name="Rhea" type="list" cy:type="List" cy:elementType="String">
      <att name="Rhea" value="None" type="string" cy:type="String"/>
    </att>
    <att name="Sequence Length" type="list" cy:type="List" cy:elementType="Integer">
      <att name="Sequence Length" value="310" type="integer" cy:type="Integer"/>
    </att>
    <att name="Sequence Source" type="list" cy:type="List" cy:elementType="String">
      <att name="Sequence Source" value="FAMILY" type="string" cy:type="String"/>
    </att>
    <att name="Sequence Status" type="list" cy:type="List" cy:elementType="String">
      <att name="Sequence Status" value="complete" type="string" cy:type="String"/>
    </att>
    <att name="Species" type="list" cy:type="List" cy:elementType="String">
      <att name="Species" value="Candidatus Omnitrophica bacterium 4484_171" type="string" cy:type="String"/>
    </att>
    <att name="STRING ID" type="list" cy:type="List" cy:elementType="String">
      <att name="STRING ID" value="1956173.B1H08_00285" type="string" cy:type="String"/>
    </att>
    <att name="Superkingdom" type="list" cy:type="List" cy:elementType="String">
      <att name="Superkingdom" value="Bacteria" type="string" cy:type="String"/>
    </att>
    <att name="SwissProt Description" type="list" cy:type="List" cy:elementType="String">
      <att name="SwissProt Description" value="NA" type="string" cy:type="String"/>
    </att>
    <att name="Taxonomy ID" type="list" cy:type="List" cy:elementType="String">
      <att name="Taxonomy ID" value="1956173" type="string" cy:type="String"/>
    </att>
    <att name="TIGRFAMs" type="list" cy:type="List" cy:elementType="String">
      <att name="TIGRFAMs" value="TIGR01212" type="string" cy:type="String"/>
    </att>
    <att name="UniProt Annotation Status" type="list" cy:type="List" cy:elementType="String">
      <att name="UniProt Annotation Status" value="TrEMBL" type="string" cy:type="String"/>
    </att>
    <att name="User IDs in Cluster" type="list" cy:type="List" cy:elementType="String">
      <att name="User IDs in Cluster" value="None" type="string" cy:type="String"/>
    </att>
    <att name="SSN Cluster Number" type="integer" cy:type="Integer"/>
    <graphics width="0.0" h="35.0" outline="#000000" w="35.0" x="-1488.7269287109375" fill="#CCCCCC" y="2083.07080078125" z="0.0" type="ELLIPSE">
      <att name="NODE_CUSTOMGRAPHICS_SIZE_6" value="35.0" type="string" cy:type="String"/>
      <att name="NODE_VISIBLE" value="true" type="string" cy:type="String"/>
      <att name="NODE_CUSTOMGRAPHICS_SIZE_3" value="35.0" type="string" cy:type="String"/>
      <att name="NODE_CUSTOMGRAPHICS_SIZE_9" value="35.0" type="string" cy:type="String"/>
      <att name="NODE_CUSTOMGRAPHICS_POSITION_9" value="C,C,c,0.00,0.00" type="string" cy:type="String"/>
      <att name="NODE_CUSTOMGRAPHICS_SIZE_1" value="35.0" type="string" cy:type="String"/>
      <att name="NODE_CUSTOMGRAPHICS_2" value="org.cytoscape.ding.customgraphics.NullCustomGraphics,0,[ Remove Graphics ]," type="string" cy:type="String"/>
      <att name="NODE_CUSTOMGRAPHICS_POSITION_8" value="C,C,c,0.00,0.00" type="string" cy:type="String"/>
      <att name="NODE_CUSTOMGRAPHICS_3" value="org.cytoscape.ding.customgraphics.NullCustomGraphics,0,[ Remove Graphics ]," type="string" cy:type="String"/>
      <att name="NODE_CUSTOMGRAPHICS_POSITION_3" value="C,C,c,0.00,0.00" type="string" cy:type="String"/>
      <att name="NODE_CUSTOMGRAPHICS_7" value="org.cytoscape.ding.customgraphics.NullCustomGraphics,0,[ Remove Graphics ]," type="string" cy:type="String"/>
      <att name="NODE_LABEL_FONT_FACE" value="SansSerif.plain,plain,14" type="string" cy:type="String"/>
      <att name="NODE_CUSTOMGRAPHICS_SIZE_8" value="35.0" type="string" cy:type="String"/>
      <att name="NODE_LABEL" value="" type="string" cy:type="String"/>
      <att name="NODE_CUSTOMGRAPHICS_8" value="org.cytoscape.ding.customgraphics.NullCustomGraphics,0,[ Remove Graphics ]," type="string" cy:type="String"/>
      <att name="NODE_DEPTH" value="0.0" type="string" cy:type="String"/>
      <att name="NODE_CUSTOMGRAPHICS_6" value="org.cytoscape.ding.customgraphics.NullCustomGraphics,0,[ Remove Graphics ]," type="string" cy:type="String"/>
      <att name="NODE_NESTED_NETWORK_IMAGE_VISIBLE" value="true" type="string" cy:type="String"/>
      <att name="NODE_SELECTED" value="false" type="string" cy:type="String"/>
      <att name="NODE_CUSTOMGRAPHICS_9" value="org.cytoscape.ding.customgraphics.NullCustomGraphics,0,[ Remove Graphics ]," type="string" cy:type="String"/>
      <att name="NODE_CUSTOMGRAPHICS_1" value="org.cytoscape.ding.customgraphics.NullCustomGraphics,0,[ Remove Graphics ]," type="string" cy:type="String"/>
      <att name="NODE_LABEL_WIDTH" value="200.0" type="string" cy:type="String"/>
      <att name="COMPOUND_NODE_PADDING" value="10.0" type="string" cy:type="String"/>
      <att name="NODE_CUSTOMGRAPHICS_POSITION_6" value="C,C,c,0.00,0.00" type="string" cy:type="String"/>
      <att name="NODE_CUSTOMGRAPHICS_4" value="org.cytoscape.ding.customgraphics.NullCustomGraphics,0,[ Remove Graphics ]," type="string" cy:type="String"/>
      <att name="NODE_LABEL_FONT_SIZE" value="14" type="string" cy:type="String"/>
      <att name="NODE_LABEL_TRANSPARENCY" value="0" type="string" cy:type="String"/>
      <att name="NODE_LABEL_POSITION" value="C,C,c,0.00,0.00" type="string" cy:type="String"/>
      <att name="NODE_CUSTOMGRAPHICS_SIZE_4" value="35.0" type="string" cy:type="String"/>
      <att name="NODE_CUSTOMGRAPHICS_SIZE_5" value="35.0" type="string" cy:type="String"/>
      <att name="NODE_CUSTOMGRAPHICS_POSITION_4" value="C,C,c,0.00,0.00" type="string" cy:type="String"/>
      <att name="NODE_BORDER_TRANSPARENCY" value="255" type="string" cy:type="String"/>
      <att name="NODE_CUSTOMGRAPHICS_5" value="org.cytoscape.ding.customgraphics.NullCustomGraphics,0,[ Remove Graphics ]," type="string" cy:type="String"/>
      <att name="NODE_LABEL_COLOR" value="#666666" type="string" cy:type="String"/>
      <att name="NODE_SELECTED_PAINT" value="#FFFF00" type="string" cy:type="String"/>
      <att name="NODE_CUSTOMGRAPHICS_POSITION_7" value="C,C,c,0.00,0.00" type="string" cy:type="String"/>
      <att name="NODE_CUSTOMGRAPHICS_SIZE_2" value="35.0" type="string" cy:type="String"/>
      <att name="NODE_TOOLTIP" value="" type="string" cy:type="String"/>
      <att name="NODE_BORDER_STROKE" value="SOLID" type="string" cy:type="String"/>
      <att name="NODE_CUSTOMGRAPHICS_POSITION_2" value="C,C,c,0.00,0.00" type="string" cy:type="String"/>
      <att name="NODE_CUSTOMGRAPHICS_SIZE_7" value="35.0" type="string" cy:type="String"/>
      <att name="NODE_CUSTOMGRAPHICS_POSITION_1" value="C,C,c,0.00,0.00" type="string" cy:type="String"/>
      <att name="COMPOUND_NODE_SHAPE" value="ROUND_RECTANGLE" type="string" cy:type="String"/>
      <att name="NODE_CUSTOMGRAPHICS_POSITION_5" value="C,C,c,0.00,0.00" type="string" cy:type="String"/>
      <att name="NODE_TRANSPARENCY" value="120" type="string" cy:type="String"/>
    </graphics>
  </node>
  <node id="31769" label="A0A1T2L5V5">
    <att name="shared name" value="A0A1T2L5V5" type="string" cy:type="String"/>
    <att name="name" value="A0A1T2L5V5" type="string" cy:type="String"/>
    <att name="selected" value="0" type="boolean" cy:type="Boolean"/>
    <att name="AlphaFold" type="list" cy:type="List" cy:elementType="String">
      <att name="AlphaFold" value="AF-A0A1T2L5V5-F1" type="string" cy:type="String"/>
      <att name="AlphaFold" value="AF-A0A2N2ALA5-F1" type="string" cy:type="String"/>
      <att name="AlphaFold" value="AF-A0A2Z3QVN7-F1" type="string" cy:type="String"/>
      <att name="AlphaFold" value="AF-A0A3M1V0J3-F1" type="string" cy:type="String"/>
      <att name="AlphaFold" value="AF-A0A4R8J052-F1" type="string" cy:type="String"/>
      <att name="AlphaFold" value="AF-A0A5Q0EN56-F1" type="string" cy:type="String"/>
      <att name="AlphaFold" value="AF-A0A6N0HRH2-F1" type="string" cy:type="String"/>
      <att name="AlphaFold" value="AF-A0A7C7UJ02-F1" type="string" cy:type="String"/>
    </att>
    <att name="BRENDA ID" type="list" cy:type="List" cy:elementType="String">
      <att name="BRENDA ID" value="None" type="string" cy:type="String"/>
    </att>
    <att name="Cazy Name" type="list" cy:type="List" cy:elementType="String">
      <att name="Cazy Name" value="None" type="string" cy:type="String"/>
    </att>
    <att name="Class" type="list" cy:type="List" cy:elementType="String">
      <att name="Class" value="Gammaproteobacteria" type="string" cy:type="String"/>
    </att>
    <att name="Description" type="list" cy:type="List" cy:elementType="String">
      <att name="Description" value="TIGR01212 family radical SAM protein" type="string" cy:type="String"/>
      <att name="Description" value="Radical SAM core domain-containing protein" type="string" cy:type="String"/>
    </att>
    <att name="EC" type="list" cy:type="List" cy:elementType="String">
      <att name="EC" value="None" type="string" cy:type="String"/>
    </att>
    <att name="Family" type="list" cy:type="List" cy:elementType="String">
      <att name="Family" value="NA" type="string" cy:type="String"/>
      <att name="Family" value="Acidiferrobacteraceae" type="string" cy:type="String"/>
      <att name="Family" value="Thioalkalispiraceae" type="string" cy:type="String"/>
      <att name="Family" value="unclassified Chromatiales" type="string" cy:type="String"/>
    </att>
    <att name="Gene Name" type="list" cy:type="List" cy:elementType="String">
      <att name="Gene Name" value="BOW53_08100" type="string" cy:type="String"/>
      <att name="Gene Name" value="CVV05_01965" type="string" cy:type="String"/>
      <att name="Gene Name" value="C4901_01290" type="string" cy:type="String"/>
      <att name="Gene Name" value="D6720_09145" type="string" cy:type="String"/>
      <att name="Gene Name" value="EDC23_0026" type="string" cy:type="String"/>
      <att name="Gene Name" value="D5125_13675" type="string" cy:type="String"/>
      <att name="Gene Name" value="HUE57_00035" type="string" cy:type="String"/>
      <att name="Gene Name" value="EYP40_11715" type="string" cy:type="String"/>
      <att name="Gene Name" value="H8D24_01125" type="string" cy:type="String"/>
    </att>
    <att name="Genus" type="list" cy:type="List" cy:elementType="String">
      <att name="Genus" value="NA" type="string" cy:type="String"/>
      <att name="Genus" value="Acidiferrobacter" type="string" cy:type="String"/>
      <att name="Genus" value="Thiohalophilus" type="string" cy:type="String"/>
      <att name="Genus" value="Candidatus Reidiella" type="string" cy:type="String"/>
      <att name="Genus" value="Candidatus Thiopontia" type="string" cy:type="String"/>
    </att>
    <att name="GO Term" type="list" cy:type="List" cy:elementType="String">
      <att name="GO Term" value="0051539 4 iron  4 sulfur cluster binding" type="string" cy:type="String"/>
      <att name="GO Term" value="0003824 catalytic activity" type="string" cy:type="String"/>
      <att name="GO Term" value="0046872 metal ion binding" type="string" cy:type="String"/>
      <att name="GO Term" value="0051536 iron-sulfur cluster binding" type="string" cy:type="String"/>
    </att>
    <att name="HMP Body Site" type="list" cy:type="List" cy:elementType="String">
      <att name="HMP Body Site" value="None" type="string" cy:type="String"/>
    </att>
    <att name="HMP Oxygen" type="list" cy:type="List" cy:elementType="String">
      <att name="HMP Oxygen" value="None" type="string" cy:type="String"/>
    </att>
    <att name="InterPro (Domain)" type="list" cy:type="List" cy:elementType="String">
      <att name="InterPro (Domain)" value="IPR006638" type="string" cy:type="String"/>
      <att name="InterPro (Domain)" value="IPR007197" type="string" cy:type="String"/>
      <att name="InterPro (Domain)" value="IPR032432" type="string" cy:type="String"/>
    </att>
    <att name="InterPro (Family)" type="list" cy:type="List" cy:elementType="String">
      <att name="InterPro (Family)" value="IPR005911" type="string" cy:type="String"/>
      <att name="InterPro (Family)" value="IPR039661" type="string" cy:type="String"/>
    </att>
    <att name="InterPro (Homologous Superfamily)" type="list" cy:type="List" cy:elementType="String">
      <att name="InterPro (Homologous Superfamily)" value="IPR023404" type="string" cy:type="String"/>
    </att>
    <att name="InterPro (Other)" type="list" cy:type="List" cy:elementType="String">
      <att name="InterPro (Other)" value="None" type="string" cy:type="String"/>
    </att>
    <att name="KEGG ID" type="list" cy:type="List" cy:elementType="String">
      <att name="KEGG ID" value="acii:C4901_01290" type="string" cy:type="String"/>
      <att name="KEGG ID" value="rev:HUE57_00035" type="string" cy:type="String"/>
    </att>
    <att name="Kingdom" type="list" cy:type="List" cy:elementType="String">
      <att name="Kingdom" value="NA-Bacteria" type="string" cy:type="String"/>
    </att>
    <att name="List of IDs in Rep Node" type="list" cy:type="List" cy:elementType="String">
      <att name="List of IDs in Rep Node" value="A0A1T2L5V5" type="string" cy:type="String"/>
      <att name="List of IDs in Rep Node" value="A0A2N2ALA5" type="string" cy:type="String"/>
      <att name="List of IDs in Rep Node" value="A0A2Z3QVN7" type="string" cy:type="String"/>
      <att name="List of IDs in Rep Node" value="A0A3M1V0J3" type="string" cy:type="String"/>
      <att name="List of IDs in Rep Node" value="A0A4R8J052" type="string" cy:type="String"/>
      <att name="List of IDs in Rep Node" value="A0A5Q0EN56" type="string" cy:type="String"/>
      <att name="List of IDs in Rep Node" value="A0A6N0HRH2" type="string" cy:type="String"/>
      <att name="List of IDs in Rep Node" value="A0A7C7UJ02" type="string" cy:type="String"/>
      <att name="List of IDs in Rep Node" value="A0A8J6P6X5" type="string" cy:type="String"/>
    </att>
    <att name="MnmC" type="list" cy:type="List" cy:elementType="String">
      <att name="MnmC" value="#N/A" type="string" cy:type="String"/>
    </att>
    <att name="MnmC Fusion" type="list" cy:type="List" cy:elementType="String">
      <att name="MnmC Fusion" value="#N/A" type="string" cy:type="String"/>
    </att>
    <att name="NCBI IDs" type="list" cy:type="List" cy:elementType="String">
      <att name="NCBI IDs" value="GI:1152923100" type="string" cy:type="String"/>
      <att name="NCBI IDs" value="EMBL-CDS:OOZ40326.1" type="string" cy:type="String"/>
      <att name="NCBI IDs" value="EMBL-CDS:PKM46467.1" type="string" cy:type="String"/>
      <att name="NCBI IDs" value="GI:1394601767" type="string" cy:type="String"/>
      <att name="NCBI IDs" value="EMBL-CDS:AWP22153.1" type="string" cy:type="String"/>
      <att name="NCBI IDs" value="EMBL-CDS:RMG34507.1" type="string" cy:type="String"/>
      <att name="NCBI IDs" value="EMBL-CDS:TDY03657.1" type="string" cy:type="String"/>
      <att name="NCBI IDs" value="EMBL-CDS:QFY90447.1" type="string" cy:type="String"/>
      <att name="NCBI IDs" value="EMBL-CDS:QKQ24850.1" type="string" cy:type="String"/>
      <att name="NCBI IDs" value="EMBL-CDS:HID50254.1" type="string" cy:type="String"/>
      <att name="NCBI IDs" value="EMBL-CDS:MBC8518997.1" type="string" cy:type="String"/>
    </att>
    <att name="Number of IDs in Rep Node" value="9" type="integer" cy:type="Integer"/>
    <att name="Order" type="list" cy:type="List" cy:elementType="String">
      <att name="Order" value="Gammaproteobacteria incertae s" type="string" cy:type="String"/>
      <att name="Order" value="unclassified Gammaproteobacter" type="string" cy:type="String"/>
      <att name="Order" value="Acidiferrobacterales" type="string" cy:type="String"/>
      <att name="Order" value="Chromatiales" type="string" cy:type="String"/>
    </att>
    <att name="Organism" type="list" cy:type="List" cy:elementType="String">
      <att name="Organism" value="Solemya pervernicosa gill symbiont." type="string" cy:type="String"/>
      <att name="Organism" value="Gammaproteobacteria bacterium HGW-Gammaproteobacteria-1." type="string" cy:type="String"/>
      <att name="Organism" value="Acidiferrobacter sp. SPIII_3." type="string" cy:type="String"/>
      <att name="Organism" value="Gammaproteobacteria bacterium." type="string" cy:type="String"/>
      <att name="Organism" value="Thiohalophilus thiocyanatoxydans." type="string" cy:type="String"/>
      <att name="Organism" value="gamma proteobacterium SS-5." type="string" cy:type="String"/>
      <att name="Organism" value="Candidatus Reidiella endopervernicosa." type="string" cy:type="String"/>
      <att name="Organism" value="Chromatiales bacterium." type="string" cy:type="String"/>
      <att name="Organism" value="Candidatus Thiopontia autotrophica." type="string" cy:type="String"/>
    </att>
    <att name="P01 gDNA" type="list" cy:type="List" cy:elementType="String">
      <att name="P01 gDNA" value="False" type="string" cy:type="String"/>
    </att>
    <att name="PATRIC ID" type="list" cy:type="List" cy:elementType="String">
      <att name="PATRIC ID" value="None" type="string" cy:type="String"/>
    </att>
    <att name="PDB" type="list" cy:type="List" cy:elementType="String">
      <att name="PDB" value="None" type="string" cy:type="String"/>
    </att>
    <att name="PFAM" type="list" cy:type="List" cy:elementType="String">
      <att name="PFAM" value="PF04055" type="string" cy:type="String"/>
      <att name="PFAM" value="PF16199" type="string" cy:type="String"/>
    </att>
    <att name="Phylum" type="list" cy:type="List" cy:elementType="String">
      <att name="Phylum" value="Proteobacteria" type="string" cy:type="String"/>
    </att>
    <att name="Query IDs" type="list" cy:type="List" cy:elementType="String">
      <att name="Query IDs" value="None" type="string" cy:type="String"/>
    </att>
    <att name="Rhea" type="list" cy:type="List" cy:elementType="String">
      <att name="Rhea" value="None" type="string" cy:type="String"/>
    </att>
    <att name="Sequence Length" type="list" cy:type="List" cy:elementType="Integer">
      <att name="Sequence Length" value="310" type="integer" cy:type="Integer"/>
    </att>
    <att name="Sequence Source" type="list" cy:type="List" cy:elementType="String">
      <att name="Sequence Source" value="FAMILY" type="string" cy:type="String"/>
    </att>
    <att name="Sequence Status" type="list" cy:type="List" cy:elementType="String">
      <att name="Sequence Status" value="complete" type="string" cy:type="String"/>
    </att>
    <att name="Species" type="list" cy:type="List" cy:elementType="String">
      <att name="Species" value="Solemya pervernicosa gill symbiont" type="string" cy:type="String"/>
      <att name="Species" value="Gammaproteobacteria bacterium HGW-Gammaproteobacte" type="string" cy:type="String"/>
      <att name="Species" value="Acidiferrobacter sp. SPIII_3" type="string" cy:type="String"/>
      <att name="Species" value="Gammaproteobacteria bacterium" type="string" cy:type="String"/>
      <att name="Species" value="Thiohalophilus thiocyanatoxydans" type="string" cy:type="String"/>
      <att name="Species" value="gamma proteobacterium SS-5" type="string" cy:type="String"/>
      <att name="Species" value="Candidatus Reidiella endopervernicosa" type="string" cy:type="String"/>
      <att name="Species" value="Chromatiales bacterium" type="string" cy:type="String"/>
      <att name="Species" value="Candidatus Thiopontia autotrophica" type="string" cy:type="String"/>
    </att>
    <att name="STRING ID" type="list" cy:type="List" cy:elementType="String">
      <att name="STRING ID" value="None" type="string" cy:type="String"/>
    </att>
    <att name="Superkingdom" type="list" cy:type="List" cy:elementType="String">
      <att name="Superkingdom" value="Bacteria" type="string" cy:type="String"/>
    </att>
    <att name="SwissProt Description" type="list" cy:type="List" cy:elementType="String">
      <att name="SwissProt Description" value="NA" type="string" cy:type="String"/>
    </att>
    <att name="Taxonomy ID" type="list" cy:type="List" cy:elementType="String">
      <att name="Taxonomy ID" value="642797" type="string" cy:type="String"/>
      <att name="Taxonomy ID" value="2013791" type="string" cy:type="String"/>
      <att name="Taxonomy ID" value="1281578" type="string" cy:type="String"/>
      <att name="Taxonomy ID" value="1913989" type="string" cy:type="String"/>
      <att name="Taxonomy ID" value="381308" type="string" cy:type="String"/>
      <att name="Taxonomy ID" value="947516" type="string" cy:type="String"/>
      <att name="Taxonomy ID" value="2738883" type="string" cy:type="String"/>
      <att name="Taxonomy ID" value="2026725" type="string" cy:type="String"/>
      <att name="Taxonomy ID" value="2841688" type="string" cy:type="String"/>
    </att>
    <att name="TIGRFAMs" type="list" cy:type="List" cy:elementType="String">
      <att name="TIGRFAMs" value="TIGR01212" type="string" cy:type="String"/>
    </att>
    <att name="UniProt Annotation Status" type="list" cy:type="List" cy:elementType="String">
      <att name="UniProt Annotation Status" value="TrEMBL" type="string" cy:type="String"/>
    </att>
    <att name="User IDs in Cluster" type="list" cy:type="List" cy:elementType="String">
      <att name="User IDs in Cluster" value="None" type="string" cy:type="String"/>
    </att>
    <att name="SSN Cluster Number" type="integer" cy:type="Integer"/>
    <graphics width="0.0" h="35.0" outline="#000000" w="35.0" x="2623.427734375" fill="#CCCCCC" y="-2236.44091796875" z="0.0" type="ELLIPSE">
      <att name="NODE_CUSTOMGRAPHICS_SIZE_6" value="35.0" type="string" cy:type="String"/>
      <att name="NODE_VISIBLE" value="true" type="string" cy:type="String"/>
      <att name="NODE_CUSTOMGRAPHICS_SIZE_3" value="35.0" type="string" cy:type="String"/>
      <att name="NODE_CUSTOMGRAPHICS_SIZE_9" value="35.0" type="string" cy:type="String"/>
      <att name="NODE_CUSTOMGRAPHICS_POSITION_9" value="C,C,c,0.00,0.00" type="string" cy:type="String"/>
      <att name="NODE_CUSTOMGRAPHICS_SIZE_1" value="35.0" type="string" cy:type="String"/>
      <att name="NODE_CUSTOMGRAPHICS_2" value="org.cytoscape.ding.customgraphics.NullCustomGraphics,0,[ Remove Graphics ]," type="string" cy:type="String"/>
      <att name="NODE_CUSTOMGRAPHICS_POSITION_8" value="C,C,c,0.00,0.00" type="string" cy:type="String"/>
      <att name="NODE_CUSTOMGRAPHICS_3" value="org.cytoscape.ding.customgraphics.NullCustomGraphics,0,[ Remove Graphics ]," type="string" cy:type="String"/>
      <att name="NODE_CUSTOMGRAPHICS_POSITION_3" value="C,C,c,0.00,0.00" type="string" cy:type="String"/>
      <att name="NODE_CUSTOMGRAPHICS_7" value="org.cytoscape.ding.customgraphics.NullCustomGraphics,0,[ Remove Graphics ]," type="string" cy:type="String"/>
      <att name="NODE_LABEL_FONT_FACE" value="SansSerif.plain,plain,14" type="string" cy:type="String"/>
      <att name="NODE_CUSTOMGRAPHICS_SIZE_8" value="35.0" type="string" cy:type="String"/>
      <att name="NODE_LABEL" value="" type="string" cy:type="String"/>
      <att name="NODE_CUSTOMGRAPHICS_8" value="org.cytoscape.ding.customgraphics.NullCustomGraphics,0,[ Remove Graphics ]," type="string" cy:type="String"/>
      <att name="NODE_DEPTH" value="0.0" type="string" cy:type="String"/>
      <att name="NODE_CUSTOMGRAPHICS_6" value="org.cytoscape.ding.customgraphics.NullCustomGraphics,0,[ Remove Graphics ]," type="string" cy:type="String"/>
      <att name="NODE_NESTED_NETWORK_IMAGE_VISIBLE" value="true" type="string" cy:type="String"/>
      <att name="NODE_SELECTED" value="false" type="string" cy:type="String"/>
      <att name="NODE_CUSTOMGRAPHICS_9" value="org.cytoscape.ding.customgraphics.NullCustomGraphics,0,[ Remove Graphics ]," type="string" cy:type="String"/>
      <att name="NODE_CUSTOMGRAPHICS_1" value="org.cytoscape.ding.customgraphics.NullCustomGraphics,0,[ Remove Graphics ]," type="string" cy:type="String"/>
      <att name="NODE_LABEL_WIDTH" value="200.0" type="string" cy:type="String"/>
      <att name="COMPOUND_NODE_PADDING" value="10.0" type="string" cy:type="String"/>
      <att name="NODE_CUSTOMGRAPHICS_POSITION_6" value="C,C,c,0.00,0.00" type="string" cy:type="String"/>
      <att name="NODE_CUSTOMGRAPHICS_4" value="org.cytoscape.ding.customgraphics.NullCustomGraphics,0,[ Remove Graphics ]," type="string" cy:type="String"/>
      <att name="NODE_LABEL_FONT_SIZE" value="14" type="string" cy:type="String"/>
      <att name="NODE_LABEL_TRANSPARENCY" value="0" type="string" cy:type="String"/>
      <att name="NODE_LABEL_POSITION" value="C,C,c,0.00,0.00" type="string" cy:type="String"/>
      <att name="NODE_CUSTOMGRAPHICS_SIZE_4" value="35.0" type="string" cy:type="String"/>
      <att name="NODE_CUSTOMGRAPHICS_SIZE_5" value="35.0" type="string" cy:type="String"/>
      <att name="NODE_CUSTOMGRAPHICS_POSITION_4" value="C,C,c,0.00,0.00" type="string" cy:type="String"/>
      <att name="NODE_BORDER_TRANSPARENCY" value="255" type="string" cy:type="String"/>
      <att name="NODE_CUSTOMGRAPHICS_5" value="org.cytoscape.ding.customgraphics.NullCustomGraphics,0,[ Remove Graphics ]," type="string" cy:type="String"/>
      <att name="NODE_LABEL_COLOR" value="#666666" type="string" cy:type="String"/>
      <att name="NODE_SELECTED_PAINT" value="#FFFF00" type="string" cy:type="String"/>
      <att name="NODE_CUSTOMGRAPHICS_POSITION_7" value="C,C,c,0.00,0.00" type="string" cy:type="String"/>
      <att name="NODE_CUSTOMGRAPHICS_SIZE_2" value="35.0" type="string" cy:type="String"/>
      <att name="NODE_TOOLTIP" value="" type="string" cy:type="String"/>
      <att name="NODE_BORDER_STROKE" value="SOLID" type="string" cy:type="String"/>
      <att name="NODE_CUSTOMGRAPHICS_POSITION_2" value="C,C,c,0.00,0.00" type="string" cy:type="String"/>
      <att name="NODE_CUSTOMGRAPHICS_SIZE_7" value="35.0" type="string" cy:type="String"/>
      <att name="NODE_CUSTOMGRAPHICS_POSITION_1" value="C,C,c,0.00,0.00" type="string" cy:type="String"/>
      <att name="COMPOUND_NODE_SHAPE" value="ROUND_RECTANGLE" type="string" cy:type="String"/>
      <att name="NODE_CUSTOMGRAPHICS_POSITION_5" value="C,C,c,0.00,0.00" type="string" cy:type="String"/>
      <att name="NODE_TRANSPARENCY" value="120" type="string" cy:type="String"/>
    </graphics>
  </node>
  <node id="31768" label="A0A1S9CVF8">
    <att name="shared name" value="A0A1S9CVF8" type="string" cy:type="String"/>
    <att name="name" value="A0A1S9CVF8" type="string" cy:type="String"/>
    <att name="selected" value="0" type="boolean" cy:type="Boolean"/>
    <att name="AlphaFold" type="list" cy:type="List" cy:elementType="String">
      <att name="AlphaFold" value="AF-A0A1S9CVF8-F1" type="string" cy:type="String"/>
    </att>
    <att name="BRENDA ID" type="list" cy:type="List" cy:elementType="String">
      <att name="BRENDA ID" value="None" type="string" cy:type="String"/>
    </att>
    <att name="Cazy Name" type="list" cy:type="List" cy:elementType="String">
      <att name="Cazy Name" value="None" type="string" cy:type="String"/>
    </att>
    <att name="Class" type="list" cy:type="List" cy:elementType="String">
      <att name="Class" value="Clostridia" type="string" cy:type="String"/>
    </att>
    <att name="Description" type="list" cy:type="List" cy:elementType="String">
      <att name="Description" value="TIGR01212 family radical SAM protein" type="string" cy:type="String"/>
    </att>
    <att name="EC" type="list" cy:type="List" cy:elementType="String">
      <att name="EC" value="None" type="string" cy:type="String"/>
    </att>
    <att name="Family" type="list" cy:type="List" cy:elementType="String">
      <att name="Family" value="Lachnospiraceae" type="string" cy:type="String"/>
    </att>
    <att name="Gene Name" type="list" cy:type="List" cy:elementType="String">
      <att name="Gene Name" value="ATN35_01100" type="string" cy:type="String"/>
    </att>
    <att name="Genus" type="list" cy:type="List" cy:elementType="String">
      <att name="Genus" value="Epulopiscium" type="string" cy:type="String"/>
    </att>
    <att name="GO Term" type="list" cy:type="List" cy:elementType="String">
      <att name="GO Term" value="0051539 4 iron  4 sulfur cluster binding" type="string" cy:type="String"/>
      <att name="GO Term" value="0003824 catalytic activity" type="string" cy:type="String"/>
      <att name="GO Term" value="0046872 metal ion binding" type="string" cy:type="String"/>
    </att>
    <att name="HMP Body Site" type="list" cy:type="List" cy:elementType="String">
      <att name="HMP Body Site" value="None" type="string" cy:type="String"/>
    </att>
    <att name="HMP Oxygen" type="list" cy:type="List" cy:elementType="String">
      <att name="HMP Oxygen" value="None" type="string" cy:type="String"/>
    </att>
    <att name="InterPro (Domain)" type="list" cy:type="List" cy:elementType="String">
      <att name="InterPro (Domain)" value="IPR006638" type="string" cy:type="String"/>
      <att name="InterPro (Domain)" value="IPR007197" type="string" cy:type="String"/>
      <att name="InterPro (Domain)" value="IPR032432" type="string" cy:type="String"/>
    </att>
    <att name="InterPro (Family)" type="list" cy:type="List" cy:elementType="String">
      <att name="InterPro (Family)" value="IPR005911" type="string" cy:type="String"/>
      <att name="InterPro (Family)" value="IPR039661" type="string" cy:type="String"/>
    </att>
    <att name="InterPro (Homologous Superfamily)" type="list" cy:type="List" cy:elementType="String">
      <att name="InterPro (Homologous Superfamily)" value="IPR023404" type="string" cy:type="String"/>
    </att>
    <att name="InterPro (Other)" type="list" cy:type="List" cy:elementType="String">
      <att name="InterPro (Other)" value="None" type="string" cy:type="String"/>
    </att>
    <att name="KEGG ID" type="list" cy:type="List" cy:elementType="String">
      <att name="KEGG ID" value="None" type="string" cy:type="String"/>
    </att>
    <att name="Kingdom" type="list" cy:type="List" cy:elementType="String">
      <att name="Kingdom" value="Terrabacteria group" type="string" cy:type="String"/>
    </att>
    <att name="List of IDs in Rep Node" type="list" cy:type="List" cy:elementType="String">
      <att name="List of IDs in Rep Node" value="A0A1S9CVF8" type="string" cy:type="String"/>
    </att>
    <att name="MnmC" type="list" cy:type="List" cy:elementType="String">
      <att name="MnmC" value="#N/A" type="string" cy:type="String"/>
    </att>
    <att name="MnmC Fusion" type="list" cy:type="List" cy:elementType="String">
      <att name="MnmC Fusion" value="#N/A" type="string" cy:type="String"/>
    </att>
    <att name="NCBI IDs" type="list" cy:type="List" cy:elementType="String">
      <att name="NCBI IDs" value="GI:1150185889" type="string" cy:type="String"/>
      <att name="NCBI IDs" value="EMBL-CDS:OOO00729.1" type="string" cy:type="String"/>
    </att>
    <att name="Number of IDs in Rep Node" value="1" type="integer" cy:type="Integer"/>
    <att name="Order" type="list" cy:type="List" cy:elementType="String">
      <att name="Order" value="Eubacteriales" type="string" cy:type="String"/>
    </att>
    <att name="Organism" type="list" cy:type="List" cy:elementType="String">
      <att name="Organism" value="Epulopiscium sp. Nele67-Bin004." type="string" cy:type="String"/>
    </att>
    <att name="P01 gDNA" type="list" cy:type="List" cy:elementType="String">
      <att name="P01 gDNA" value="False" type="string" cy:type="String"/>
    </att>
    <att name="PATRIC ID" type="list" cy:type="List" cy:elementType="String">
      <att name="PATRIC ID" value="None" type="string" cy:type="String"/>
    </att>
    <att name="PDB" type="list" cy:type="List" cy:elementType="String">
      <att name="PDB" value="None" type="string" cy:type="String"/>
    </att>
    <att name="PFAM" type="list" cy:type="List" cy:elementType="String">
      <att name="PFAM" value="PF04055" type="string" cy:type="String"/>
      <att name="PFAM" value="PF16199" type="string" cy:type="String"/>
    </att>
    <att name="Phylum" type="list" cy:type="List" cy:elementType="String">
      <att name="Phylum" value="Firmicutes" type="string" cy:type="String"/>
    </att>
    <att name="Query IDs" type="list" cy:type="List" cy:elementType="String">
      <att name="Query IDs" value="None" type="string" cy:type="String"/>
    </att>
    <att name="Rhea" type="list" cy:type="List" cy:elementType="String">
      <att name="Rhea" value="None" type="string" cy:type="String"/>
    </att>
    <att name="Sequence Length" type="list" cy:type="List" cy:elementType="Integer">
      <att name="Sequence Length" value="310" type="integer" cy:type="Integer"/>
    </att>
    <att name="Sequence Source" type="list" cy:type="List" cy:elementType="String">
      <att name="Sequence Source" value="FAMILY" type="string" cy:type="String"/>
    </att>
    <att name="Sequence Status" type="list" cy:type="List" cy:elementType="String">
      <att name="Sequence Status" value="complete" type="string" cy:type="String"/>
    </att>
    <att name="Species" type="list" cy:type="List" cy:elementType="String">
      <att name="Species" value="Epulopiscium sp. Nele67-Bin004" type="string" cy:type="String"/>
    </att>
    <att name="STRING ID" type="list" cy:type="List" cy:elementType="String">
      <att name="STRING ID" value="None" type="string" cy:type="String"/>
    </att>
    <att name="Superkingdom" type="list" cy:type="List" cy:elementType="String">
      <att name="Superkingdom" value="Bacteria" type="string" cy:type="String"/>
    </att>
    <att name="SwissProt Description" type="list" cy:type="List" cy:elementType="String">
      <att name="SwissProt Description" value="NA" type="string" cy:type="String"/>
    </att>
    <att name="Taxonomy ID" type="list" cy:type="List" cy:elementType="String">
      <att name="Taxonomy ID" value="1764962" type="string" cy:type="String"/>
    </att>
    <att name="TIGRFAMs" type="list" cy:type="List" cy:elementType="String">
      <att name="TIGRFAMs" value="TIGR01212" type="string" cy:type="String"/>
    </att>
    <att name="UniProt Annotation Status" type="list" cy:type="List" cy:elementType="String">
      <att name="UniProt Annotation Status" value="TrEMBL" type="string" cy:type="String"/>
    </att>
    <att name="User IDs in Cluster" type="list" cy:type="List" cy:elementType="String">
      <att name="User IDs in Cluster" value="None" type="string" cy:type="String"/>
    </att>
    <att name="SSN Cluster Number" type="integer" cy:type="Integer"/>
    <graphics width="0.0" h="35.0" outline="#000000" w="35.0" x="2068.855712890625" fill="#66FFFF" y="-1815.13427734375" z="0.0" type="ELLIPSE">
      <att name="NODE_CUSTOMGRAPHICS_SIZE_6" value="35.0" type="string" cy:type="String"/>
      <att name="NODE_VISIBLE" value="true" type="string" cy:type="String"/>
      <att name="NODE_CUSTOMGRAPHICS_SIZE_3" value="35.0" type="string" cy:type="String"/>
      <att name="NODE_CUSTOMGRAPHICS_SIZE_9" value="35.0" type="string" cy:type="String"/>
      <att name="NODE_CUSTOMGRAPHICS_POSITION_9" value="C,C,c,0.00,0.00" type="string" cy:type="String"/>
      <att name="NODE_CUSTOMGRAPHICS_SIZE_1" value="35.0" type="string" cy:type="String"/>
      <att name="NODE_CUSTOMGRAPHICS_2" value="org.cytoscape.ding.customgraphics.NullCustomGraphics,0,[ Remove Graphics ]," type="string" cy:type="String"/>
      <att name="NODE_CUSTOMGRAPHICS_POSITION_8" value="C,C,c,0.00,0.00" type="string" cy:type="String"/>
      <att name="NODE_CUSTOMGRAPHICS_3" value="org.cytoscape.ding.customgraphics.NullCustomGraphics,0,[ Remove Graphics ]," type="string" cy:type="String"/>
      <att name="NODE_CUSTOMGRAPHICS_POSITION_3" value="C,C,c,0.00,0.00" type="string" cy:type="String"/>
      <att name="NODE_CUSTOMGRAPHICS_7" value="org.cytoscape.ding.customgraphics.NullCustomGraphics,0,[ Remove Graphics ]," type="string" cy:type="String"/>
      <att name="NODE_LABEL_FONT_FACE" value="SansSerif.plain,plain,14" type="string" cy:type="String"/>
      <att name="NODE_CUSTOMGRAPHICS_SIZE_8" value="35.0" type="string" cy:type="String"/>
      <att name="NODE_LABEL" value="" type="string" cy:type="String"/>
      <att name="NODE_CUSTOMGRAPHICS_8" value="org.cytoscape.ding.customgraphics.NullCustomGraphics,0,[ Remove Graphics ]," type="string" cy:type="String"/>
      <att name="NODE_DEPTH" value="0.0" type="string" cy:type="String"/>
      <att name="NODE_CUSTOMGRAPHICS_6" value="org.cytoscape.ding.customgraphics.NullCustomGraphics,0,[ Remove Graphics ]," type="string" cy:type="String"/>
      <att name="NODE_NESTED_NETWORK_IMAGE_VISIBLE" value="true" type="string" cy:type="String"/>
      <att name="NODE_SELECTED" value="false" type="string" cy:type="String"/>
      <att name="NODE_CUSTOMGRAPHICS_9" value="org.cytoscape.ding.customgraphics.NullCustomGraphics,0,[ Remove Graphics ]," type="string" cy:type="String"/>
      <att name="NODE_CUSTOMGRAPHICS_1" value="org.cytoscape.ding.customgraphics.NullCustomGraphics,0,[ Remove Graphics ]," type="string" cy:type="String"/>
      <att name="NODE_LABEL_WIDTH" value="200.0" type="string" cy:type="String"/>
      <att name="COMPOUND_NODE_PADDING" value="10.0" type="string" cy:type="String"/>
      <att name="NODE_CUSTOMGRAPHICS_POSITION_6" value="C,C,c,0.00,0.00" type="string" cy:type="String"/>
      <att name="NODE_CUSTOMGRAPHICS_4" value="org.cytoscape.ding.customgraphics.NullCustomGraphics,0,[ Remove Graphics ]," type="string" cy:type="String"/>
      <att name="NODE_LABEL_FONT_SIZE" value="14" type="string" cy:type="String"/>
      <att name="NODE_LABEL_TRANSPARENCY" value="0" type="string" cy:type="String"/>
      <att name="NODE_LABEL_POSITION" value="C,C,c,0.00,0.00" type="string" cy:type="String"/>
      <att name="NODE_CUSTOMGRAPHICS_SIZE_4" value="35.0" type="string" cy:type="String"/>
      <att name="NODE_CUSTOMGRAPHICS_SIZE_5" value="35.0" type="string" cy:type="String"/>
      <att name="NODE_CUSTOMGRAPHICS_POSITION_4" value="C,C,c,0.00,0.00" type="string" cy:type="String"/>
      <att name="NODE_BORDER_TRANSPARENCY" value="255" type="string" cy:type="String"/>
      <att name="NODE_CUSTOMGRAPHICS_5" value="org.cytoscape.ding.customgraphics.NullCustomGraphics,0,[ Remove Graphics ]," type="string" cy:type="String"/>
      <att name="NODE_LABEL_COLOR" value="#666666" type="string" cy:type="String"/>
      <att name="NODE_SELECTED_PAINT" value="#FFFF00" type="string" cy:type="String"/>
      <att name="NODE_CUSTOMGRAPHICS_POSITION_7" value="C,C,c,0.00,0.00" type="string" cy:type="String"/>
      <att name="NODE_CUSTOMGRAPHICS_SIZE_2" value="35.0" type="string" cy:type="String"/>
      <att name="NODE_TOOLTIP" value="" type="string" cy:type="String"/>
      <att name="NODE_BORDER_STROKE" value="SOLID" type="string" cy:type="String"/>
      <att name="NODE_CUSTOMGRAPHICS_POSITION_2" value="C,C,c,0.00,0.00" type="string" cy:type="String"/>
      <att name="NODE_CUSTOMGRAPHICS_SIZE_7" value="35.0" type="string" cy:type="String"/>
      <att name="NODE_CUSTOMGRAPHICS_POSITION_1" value="C,C,c,0.00,0.00" type="string" cy:type="String"/>
      <att name="COMPOUND_NODE_SHAPE" value="ROUND_RECTANGLE" type="string" cy:type="String"/>
      <att name="NODE_CUSTOMGRAPHICS_POSITION_5" value="C,C,c,0.00,0.00" type="string" cy:type="String"/>
      <att name="NODE_TRANSPARENCY" value="120" type="string" cy:type="String"/>
    </graphics>
  </node>
  <node id="31767" label="A0A1Q6JWG3">
    <att name="shared name" value="A0A1Q6JWG3" type="string" cy:type="String"/>
    <att name="name" value="A0A1Q6JWG3" type="string" cy:type="String"/>
    <att name="selected" value="0" type="boolean" cy:type="Boolean"/>
    <att name="AlphaFold" type="list" cy:type="List" cy:elementType="String">
      <att name="AlphaFold" value="AF-A0A1Q6JWG3-F1" type="string" cy:type="String"/>
      <att name="AlphaFold" value="AF-A0A3D4DLP4-F1" type="string" cy:type="String"/>
    </att>
    <att name="BRENDA ID" type="list" cy:type="List" cy:elementType="String">
      <att name="BRENDA ID" value="None" type="string" cy:type="String"/>
    </att>
    <att name="Cazy Name" type="list" cy:type="List" cy:elementType="String">
      <att name="Cazy Name" value="None" type="string" cy:type="String"/>
    </att>
    <att name="Class" type="list" cy:type="List" cy:elementType="String">
      <att name="Class" value="Clostridia" type="string" cy:type="String"/>
    </att>
    <att name="Description" type="list" cy:type="List" cy:elementType="String">
      <att name="Description" value="TIGR01212 family radical SAM protein" type="string" cy:type="String"/>
    </att>
    <att name="EC" type="list" cy:type="List" cy:elementType="String">
      <att name="EC" value="None" type="string" cy:type="String"/>
    </att>
    <att name="Family" type="list" cy:type="List" cy:elementType="String">
      <att name="Family" value="Clostridiaceae" type="string" cy:type="String"/>
      <att name="Family" value="unclassified Eubacteriale" type="string" cy:type="String"/>
    </att>
    <att name="Gene Name" type="list" cy:type="List" cy:elementType="String">
      <att name="Gene Name" value="BHV99_01585" type="string" cy:type="String"/>
      <att name="Gene Name" value="DIU30_06290" type="string" cy:type="String"/>
    </att>
    <att name="Genus" type="list" cy:type="List" cy:elementType="String">
      <att name="Genus" value="Clostridium" type="string" cy:type="String"/>
      <att name="Genus" value="NA" type="string" cy:type="String"/>
    </att>
    <att name="GO Term" type="list" cy:type="List" cy:elementType="String">
      <att name="GO Term" value="0051539 4 iron  4 sulfur cluster binding" type="string" cy:type="String"/>
      <att name="GO Term" value="0003824 catalytic activity" type="string" cy:type="String"/>
      <att name="GO Term" value="0046872 metal ion binding" type="string" cy:type="String"/>
    </att>
    <att name="HMP Body Site" type="list" cy:type="List" cy:elementType="String">
      <att name="HMP Body Site" value="None" type="string" cy:type="String"/>
    </att>
    <att name="HMP Oxygen" type="list" cy:type="List" cy:elementType="String">
      <att name="HMP Oxygen" value="None" type="string" cy:type="String"/>
    </att>
    <att name="InterPro (Domain)" type="list" cy:type="List" cy:elementType="String">
      <att name="InterPro (Domain)" value="IPR006638" type="string" cy:type="String"/>
      <att name="InterPro (Domain)" value="IPR007197" type="string" cy:type="String"/>
      <att name="InterPro (Domain)" value="IPR032432" type="string" cy:type="String"/>
    </att>
    <att name="InterPro (Family)" type="list" cy:type="List" cy:elementType="String">
      <att name="InterPro (Family)" value="IPR005911" type="string" cy:type="String"/>
      <att name="InterPro (Family)" value="IPR039661" type="string" cy:type="String"/>
    </att>
    <att name="InterPro (Homologous Superfamily)" type="list" cy:type="List" cy:elementType="String">
      <att name="InterPro (Homologous Superfamily)" value="IPR023404" type="string" cy:type="String"/>
    </att>
    <att name="InterPro (Other)" type="list" cy:type="List" cy:elementType="String">
      <att name="InterPro (Other)" value="None" type="string" cy:type="String"/>
    </att>
    <att name="KEGG ID" type="list" cy:type="List" cy:elementType="String">
      <att name="KEGG ID" value="None" type="string" cy:type="String"/>
    </att>
    <att name="Kingdom" type="list" cy:type="List" cy:elementType="String">
      <att name="Kingdom" value="Terrabacteria group" type="string" cy:type="String"/>
    </att>
    <att name="List of IDs in Rep Node" type="list" cy:type="List" cy:elementType="String">
      <att name="List of IDs in Rep Node" value="A0A1Q6JWG3" type="string" cy:type="String"/>
      <att name="List of IDs in Rep Node" value="A0A3D4DLP4" type="string" cy:type="String"/>
    </att>
    <att name="MnmC" type="list" cy:type="List" cy:elementType="String">
      <att name="MnmC" value="#N/A" type="string" cy:type="String"/>
    </att>
    <att name="MnmC Fusion" type="list" cy:type="List" cy:elementType="String">
      <att name="MnmC Fusion" value="#N/A" type="string" cy:type="String"/>
    </att>
    <att name="NCBI IDs" type="list" cy:type="List" cy:elementType="String">
      <att name="NCBI IDs" value="GI:1124988451" type="string" cy:type="String"/>
      <att name="NCBI IDs" value="EMBL-CDS:OKZ57434.1" type="string" cy:type="String"/>
      <att name="NCBI IDs" value="EMBL-CDS:HCQ55929.1" type="string" cy:type="String"/>
    </att>
    <att name="Number of IDs in Rep Node" value="2" type="integer" cy:type="Integer"/>
    <att name="Order" type="list" cy:type="List" cy:elementType="String">
      <att name="Order" value="Eubacteriales" type="string" cy:type="String"/>
    </att>
    <att name="Organism" type="list" cy:type="List" cy:elementType="String">
      <att name="Organism" value="Clostridium sp. 26_21." type="string" cy:type="String"/>
      <att name="Organism" value="Clostridiales bacterium." type="string" cy:type="String"/>
    </att>
    <att name="P01 gDNA" type="list" cy:type="List" cy:elementType="String">
      <att name="P01 gDNA" value="False" type="string" cy:type="String"/>
    </att>
    <att name="PATRIC ID" type="list" cy:type="List" cy:elementType="String">
      <att name="PATRIC ID" value="None" type="string" cy:type="String"/>
    </att>
    <att name="PDB" type="list" cy:type="List" cy:elementType="String">
      <att name="PDB" value="None" type="string" cy:type="String"/>
    </att>
    <att name="PFAM" type="list" cy:type="List" cy:elementType="String">
      <att name="PFAM" value="PF04055" type="string" cy:type="String"/>
      <att name="PFAM" value="PF16199" type="string" cy:type="String"/>
    </att>
    <att name="Phylum" type="list" cy:type="List" cy:elementType="String">
      <att name="Phylum" value="Firmicutes" type="string" cy:type="String"/>
    </att>
    <att name="Query IDs" type="list" cy:type="List" cy:elementType="String">
      <att name="Query IDs" value="None" type="string" cy:type="String"/>
    </att>
    <att name="Rhea" type="list" cy:type="List" cy:elementType="String">
      <att name="Rhea" value="None" type="string" cy:type="String"/>
    </att>
    <att name="Sequence Length" type="list" cy:type="List" cy:elementType="Integer">
      <att name="Sequence Length" value="310" type="integer" cy:type="Integer"/>
    </att>
    <att name="Sequence Source" type="list" cy:type="List" cy:elementType="String">
      <att name="Sequence Source" value="FAMILY" type="string" cy:type="String"/>
    </att>
    <att name="Sequence Status" type="list" cy:type="List" cy:elementType="String">
      <att name="Sequence Status" value="complete" type="string" cy:type="String"/>
    </att>
    <att name="Species" type="list" cy:type="List" cy:elementType="String">
      <att name="Species" value="Clostridium sp. 26_21" type="string" cy:type="String"/>
      <att name="Species" value="Clostridiales bacterium" type="string" cy:type="String"/>
    </att>
    <att name="STRING ID" type="list" cy:type="List" cy:elementType="String">
      <att name="STRING ID" value="1896977.BHV99_01585" type="string" cy:type="String"/>
    </att>
    <att name="Superkingdom" type="list" cy:type="List" cy:elementType="String">
      <att name="Superkingdom" value="Bacteria" type="string" cy:type="String"/>
    </att>
    <att name="SwissProt Description" type="list" cy:type="List" cy:elementType="String">
      <att name="SwissProt Description" value="NA" type="string" cy:type="String"/>
    </att>
    <att name="Taxonomy ID" type="list" cy:type="List" cy:elementType="String">
      <att name="Taxonomy ID" value="1896977" type="string" cy:type="String"/>
      <att name="Taxonomy ID" value="1898207" type="string" cy:type="String"/>
    </att>
    <att name="TIGRFAMs" type="list" cy:type="List" cy:elementType="String">
      <att name="TIGRFAMs" value="TIGR01212" type="string" cy:type="String"/>
    </att>
    <att name="UniProt Annotation Status" type="list" cy:type="List" cy:elementType="String">
      <att name="UniProt Annotation Status" value="TrEMBL" type="string" cy:type="String"/>
    </att>
    <att name="User IDs in Cluster" type="list" cy:type="List" cy:elementType="String">
      <att name="User IDs in Cluster" value="None" type="string" cy:type="String"/>
    </att>
    <att name="SSN Cluster Number" type="integer" cy:type="Integer"/>
    <graphics width="0.0" h="35.0" outline="#000000" w="35.0" x="-1237.9307861328125" fill="#CCCCCC" y="1712.3695068359375" z="0.0" type="ELLIPSE">
      <att name="NODE_CUSTOMGRAPHICS_SIZE_6" value="35.0" type="string" cy:type="String"/>
      <att name="NODE_VISIBLE" value="true" type="string" cy:type="String"/>
      <att name="NODE_CUSTOMGRAPHICS_SIZE_3" value="35.0" type="string" cy:type="String"/>
      <att name="NODE_CUSTOMGRAPHICS_SIZE_9" value="35.0" type="string" cy:type="String"/>
      <att name="NODE_CUSTOMGRAPHICS_POSITION_9" value="C,C,c,0.00,0.00" type="string" cy:type="String"/>
      <att name="NODE_CUSTOMGRAPHICS_SIZE_1" value="35.0" type="string" cy:type="String"/>
      <att name="NODE_CUSTOMGRAPHICS_2" value="org.cytoscape.ding.customgraphics.NullCustomGraphics,0,[ Remove Graphics ]," type="string" cy:type="String"/>
      <att name="NODE_CUSTOMGRAPHICS_POSITION_8" value="C,C,c,0.00,0.00" type="string" cy:type="String"/>
      <att name="NODE_CUSTOMGRAPHICS_3" value="org.cytoscape.ding.customgraphics.NullCustomGraphics,0,[ Remove Graphics ]," type="string" cy:type="String"/>
      <att name="NODE_CUSTOMGRAPHICS_POSITION_3" value="C,C,c,0.00,0.00" type="string" cy:type="String"/>
      <att name="NODE_CUSTOMGRAPHICS_7" value="org.cytoscape.ding.customgraphics.NullCustomGraphics,0,[ Remove Graphics ]," type="string" cy:type="String"/>
      <att name="NODE_LABEL_FONT_FACE" value="SansSerif.plain,plain,14" type="string" cy:type="String"/>
      <att name="NODE_CUSTOMGRAPHICS_SIZE_8" value="35.0" type="string" cy:type="String"/>
      <att name="NODE_LABEL" value="" type="string" cy:type="String"/>
      <att name="NODE_CUSTOMGRAPHICS_8" value="org.cytoscape.ding.customgraphics.NullCustomGraphics,0,[ Remove Graphics ]," type="string" cy:type="String"/>
      <att name="NODE_DEPTH" value="0.0" type="string" cy:type="String"/>
      <att name="NODE_CUSTOMGRAPHICS_6" value="org.cytoscape.ding.customgraphics.NullCustomGraphics,0,[ Remove Graphics ]," type="string" cy:type="String"/>
      <att name="NODE_NESTED_NETWORK_IMAGE_VISIBLE" value="true" type="string" cy:type="String"/>
      <att name="NODE_SELECTED" value="false" type="string" cy:type="String"/>
      <att name="NODE_CUSTOMGRAPHICS_9" value="org.cytoscape.ding.customgraphics.NullCustomGraphics,0,[ Remove Graphics ]," type="string" cy:type="String"/>
      <att name="NODE_CUSTOMGRAPHICS_1" value="org.cytoscape.ding.customgraphics.NullCustomGraphics,0,[ Remove Graphics ]," type="string" cy:type="String"/>
      <att name="NODE_LABEL_WIDTH" value="200.0" type="string" cy:type="String"/>
      <att name="COMPOUND_NODE_PADDING" value="10.0" type="string" cy:type="String"/>
      <att name="NODE_CUSTOMGRAPHICS_POSITION_6" value="C,C,c,0.00,0.00" type="string" cy:type="String"/>
      <att name="NODE_CUSTOMGRAPHICS_4" value="org.cytoscape.ding.customgraphics.NullCustomGraphics,0,[ Remove Graphics ]," type="string" cy:type="String"/>
      <att name="NODE_LABEL_FONT_SIZE" value="14" type="string" cy:type="String"/>
      <att name="NODE_LABEL_TRANSPARENCY" value="0" type="string" cy:type="String"/>
      <att name="NODE_LABEL_POSITION" value="C,C,c,0.00,0.00" type="string" cy:type="String"/>
      <att name="NODE_CUSTOMGRAPHICS_SIZE_4" value="35.0" type="string" cy:type="String"/>
      <att name="NODE_CUSTOMGRAPHICS_SIZE_5" value="35.0" type="string" cy:type="String"/>
      <att name="NODE_CUSTOMGRAPHICS_POSITION_4" value="C,C,c,0.00,0.00" type="string" cy:type="String"/>
      <att name="NODE_BORDER_TRANSPARENCY" value="255" type="string" cy:type="String"/>
      <att name="NODE_CUSTOMGRAPHICS_5" value="org.cytoscape.ding.customgraphics.NullCustomGraphics,0,[ Remove Graphics ]," type="string" cy:type="String"/>
      <att name="NODE_LABEL_COLOR" value="#666666" type="string" cy:type="String"/>
      <att name="NODE_SELECTED_PAINT" value="#FFFF00" type="string" cy:type="String"/>
      <att name="NODE_CUSTOMGRAPHICS_POSITION_7" value="C,C,c,0.00,0.00" type="string" cy:type="String"/>
      <att name="NODE_CUSTOMGRAPHICS_SIZE_2" value="35.0" type="string" cy:type="String"/>
      <att name="NODE_TOOLTIP" value="" type="string" cy:type="String"/>
      <att name="NODE_BORDER_STROKE" value="SOLID" type="string" cy:type="String"/>
      <att name="NODE_CUSTOMGRAPHICS_POSITION_2" value="C,C,c,0.00,0.00" type="string" cy:type="String"/>
      <att name="NODE_CUSTOMGRAPHICS_SIZE_7" value="35.0" type="string" cy:type="String"/>
      <att name="NODE_CUSTOMGRAPHICS_POSITION_1" value="C,C,c,0.00,0.00" type="string" cy:type="String"/>
      <att name="COMPOUND_NODE_SHAPE" value="ROUND_RECTANGLE" type="string" cy:type="String"/>
      <att name="NODE_CUSTOMGRAPHICS_POSITION_5" value="C,C,c,0.00,0.00" type="string" cy:type="String"/>
      <att name="NODE_TRANSPARENCY" value="120" type="string" cy:type="String"/>
    </graphics>
  </node>
  <node id="31766" label="A0A1J5E0B1">
    <att name="shared name" value="A0A1J5E0B1" type="string" cy:type="String"/>
    <att name="name" value="A0A1J5E0B1" type="string" cy:type="String"/>
    <att name="selected" value="0" type="boolean" cy:type="Boolean"/>
    <att name="AlphaFold" type="list" cy:type="List" cy:elementType="String">
      <att name="AlphaFold" value="AF-A0A1J5E0B1-F1" type="string" cy:type="String"/>
      <att name="AlphaFold" value="AF-A0A2H0AHZ3-F1" type="string" cy:type="String"/>
      <att name="AlphaFold" value="AF-A0A2M7JJZ1-F1" type="string" cy:type="String"/>
      <att name="AlphaFold" value="AF-A0A2M7PIS0-F1" type="string" cy:type="String"/>
      <att name="AlphaFold" value="AF-A0A661KXN8-F1" type="string" cy:type="String"/>
      <att name="AlphaFold" value="AF-A0A661MSU8-F1" type="string" cy:type="String"/>
    </att>
    <att name="BRENDA ID" type="list" cy:type="List" cy:elementType="String">
      <att name="BRENDA ID" value="None" type="string" cy:type="String"/>
    </att>
    <att name="Cazy Name" type="list" cy:type="List" cy:elementType="String">
      <att name="Cazy Name" value="None" type="string" cy:type="String"/>
    </att>
    <att name="Class" type="list" cy:type="List" cy:elementType="String">
      <att name="Class" value="Deltaproteobacteria" type="string" cy:type="String"/>
    </att>
    <att name="Description" type="list" cy:type="List" cy:elementType="String">
      <att name="Description" value="TIGR01212 family radical SAM protein" type="string" cy:type="String"/>
    </att>
    <att name="EC" type="list" cy:type="List" cy:elementType="String">
      <att name="EC" value="None" type="string" cy:type="String"/>
    </att>
    <att name="Family" type="list" cy:type="List" cy:elementType="String">
      <att name="Family" value="Desulfobacteraceae" type="string" cy:type="String"/>
      <att name="Family" value="NA" type="string" cy:type="String"/>
    </att>
    <att name="Gene Name" type="list" cy:type="List" cy:elementType="String">
      <att name="Gene Name" value="AUK25_13545" type="string" cy:type="String"/>
      <att name="Gene Name" value="COX16_15540" type="string" cy:type="String"/>
      <att name="Gene Name" value="COZ70_07470" type="string" cy:type="String"/>
      <att name="Gene Name" value="COZ11_00305" type="string" cy:type="String"/>
      <att name="Gene Name" value="DRG63_11550" type="string" cy:type="String"/>
      <att name="Gene Name" value="DRH12_00600" type="string" cy:type="String"/>
    </att>
    <att name="Genus" type="list" cy:type="List" cy:elementType="String">
      <att name="Genus" value="unclassified Desulfobacteraceae" type="string" cy:type="String"/>
      <att name="Genus" value="NA" type="string" cy:type="String"/>
    </att>
    <att name="GO Term" type="list" cy:type="List" cy:elementType="String">
      <att name="GO Term" value="0051539 4 iron  4 sulfur cluster binding" type="string" cy:type="String"/>
      <att name="GO Term" value="0003824 catalytic activity" type="string" cy:type="String"/>
      <att name="GO Term" value="0046872 metal ion binding" type="string" cy:type="String"/>
    </att>
    <att name="HMP Body Site" type="list" cy:type="List" cy:elementType="String">
      <att name="HMP Body Site" value="None" type="string" cy:type="String"/>
    </att>
    <att name="HMP Oxygen" type="list" cy:type="List" cy:elementType="String">
      <att name="HMP Oxygen" value="None" type="string" cy:type="String"/>
    </att>
    <att name="InterPro (Domain)" type="list" cy:type="List" cy:elementType="String">
      <att name="InterPro (Domain)" value="IPR006638" type="string" cy:type="String"/>
      <att name="InterPro (Domain)" value="IPR007197" type="string" cy:type="String"/>
      <att name="InterPro (Domain)" value="IPR032432" type="string" cy:type="String"/>
    </att>
    <att name="InterPro (Family)" type="list" cy:type="List" cy:elementType="String">
      <att name="InterPro (Family)" value="IPR005911" type="string" cy:type="String"/>
      <att name="InterPro (Family)" value="IPR039661" type="string" cy:type="String"/>
    </att>
    <att name="InterPro (Homologous Superfamily)" type="list" cy:type="List" cy:elementType="String">
      <att name="InterPro (Homologous Superfamily)" value="IPR023404" type="string" cy:type="String"/>
    </att>
    <att name="InterPro (Other)" type="list" cy:type="List" cy:elementType="String">
      <att name="InterPro (Other)" value="None" type="string" cy:type="String"/>
    </att>
    <att name="KEGG ID" type="list" cy:type="List" cy:elementType="String">
      <att name="KEGG ID" value="None" type="string" cy:type="String"/>
    </att>
    <att name="Kingdom" type="list" cy:type="List" cy:elementType="String">
      <att name="Kingdom" value="NA-Bacteria" type="string" cy:type="String"/>
    </att>
    <att name="List of IDs in Rep Node" type="list" cy:type="List" cy:elementType="String">
      <att name="List of IDs in Rep Node" value="A0A1J5E0B1" type="string" cy:type="String"/>
      <att name="List of IDs in Rep Node" value="A0A2H0AHZ3" type="string" cy:type="String"/>
      <att name="List of IDs in Rep Node" value="A0A2M7JJZ1" type="string" cy:type="String"/>
      <att name="List of IDs in Rep Node" value="A0A2M7PIS0" type="string" cy:type="String"/>
      <att name="List of IDs in Rep Node" value="A0A661KXN8" type="string" cy:type="String"/>
      <att name="List of IDs in Rep Node" value="A0A661MSU8" type="string" cy:type="String"/>
    </att>
    <att name="MnmC" type="list" cy:type="List" cy:elementType="String">
      <att name="MnmC" value="#N/A" type="string" cy:type="String"/>
    </att>
    <att name="MnmC Fusion" type="list" cy:type="List" cy:elementType="String">
      <att name="MnmC Fusion" value="#N/A" type="string" cy:type="String"/>
    </att>
    <att name="NCBI IDs" type="list" cy:type="List" cy:elementType="String">
      <att name="NCBI IDs" value="GI:1101186212" type="string" cy:type="String"/>
      <att name="NCBI IDs" value="EMBL-CDS:OIP38050.1" type="string" cy:type="String"/>
      <att name="NCBI IDs" value="EMBL-CDS:PIP45007.1" type="string" cy:type="String"/>
      <att name="NCBI IDs" value="EMBL-CDS:PIX19715.1" type="string" cy:type="String"/>
      <att name="NCBI IDs" value="EMBL-CDS:PIY27298.1" type="string" cy:type="String"/>
      <att name="NCBI IDs" value="EMBL-CDS:RLB12531.1" type="string" cy:type="String"/>
      <att name="NCBI IDs" value="EMBL-CDS:RLB44179.1" type="string" cy:type="String"/>
    </att>
    <att name="Number of IDs in Rep Node" value="6" type="integer" cy:type="Integer"/>
    <att name="Order" type="list" cy:type="List" cy:elementType="String">
      <att name="Order" value="Desulfobacterales" type="string" cy:type="String"/>
      <att name="Order" value="unclassified Deltaproteobacter" type="string" cy:type="String"/>
    </att>
    <att name="Organism" type="list" cy:type="List" cy:elementType="String">
      <att name="Organism" value="Desulfobacteraceae bacterium CG2_30_51_40." type="string" cy:type="String"/>
      <att name="Organism" value="Deltaproteobacteria bacterium CG23_combo_of_CG06-09_8_20_14_all_51_20." type="string" cy:type="String"/>
      <att name="Organism" value="Deltaproteobacteria bacterium CG_4_8_14_3_um_filter_51_11." type="string" cy:type="String"/>
      <att name="Organism" value="Deltaproteobacteria bacterium CG_4_10_14_3_um_filter_51_14." type="string" cy:type="String"/>
      <att name="Organism" value="Deltaproteobacteria bacterium." type="string" cy:type="String"/>
    </att>
    <att name="P01 gDNA" type="list" cy:type="List" cy:elementType="String">
      <att name="P01 gDNA" value="False" type="string" cy:type="String"/>
    </att>
    <att name="PATRIC ID" type="list" cy:type="List" cy:elementType="String">
      <att name="PATRIC ID" value="None" type="string" cy:type="String"/>
    </att>
    <att name="PDB" type="list" cy:type="List" cy:elementType="String">
      <att name="PDB" value="None" type="string" cy:type="String"/>
    </att>
    <att name="PFAM" type="list" cy:type="List" cy:elementType="String">
      <att name="PFAM" value="PF04055" type="string" cy:type="String"/>
      <att name="PFAM" value="PF16199" type="string" cy:type="String"/>
    </att>
    <att name="Phylum" type="list" cy:type="List" cy:elementType="String">
      <att name="Phylum" value="Proteobacteria" type="string" cy:type="String"/>
    </att>
    <att name="Query IDs" type="list" cy:type="List" cy:elementType="String">
      <att name="Query IDs" value="None" type="string" cy:type="String"/>
    </att>
    <att name="Rhea" type="list" cy:type="List" cy:elementType="String">
      <att name="Rhea" value="None" type="string" cy:type="String"/>
    </att>
    <att name="Sequence Length" type="list" cy:type="List" cy:elementType="Integer">
      <att name="Sequence Length" value="310" type="integer" cy:type="Integer"/>
    </att>
    <att name="Sequence Source" type="list" cy:type="List" cy:elementType="String">
      <att name="Sequence Source" value="FAMILY" type="string" cy:type="String"/>
    </att>
    <att name="Sequence Status" type="list" cy:type="List" cy:elementType="String">
      <att name="Sequence Status" value="complete" type="string" cy:type="String"/>
    </att>
    <att name="Species" type="list" cy:type="List" cy:elementType="String">
      <att name="Species" value="Desulfobacteraceae bacterium CG2_30_51_40" type="string" cy:type="String"/>
      <att name="Species" value="Deltaproteobacteria bacterium CG23_combo_of_CG06-0" type="string" cy:type="String"/>
      <att name="Species" value="Deltaproteobacteria bacterium CG_4_8_14_3_um_filte" type="string" cy:type="String"/>
      <att name="Species" value="Deltaproteobacteria bacterium CG_4_10_14_3_um_filt" type="string" cy:type="String"/>
      <att name="Species" value="Deltaproteobacteria bacterium" type="string" cy:type="String"/>
    </att>
    <att name="STRING ID" type="list" cy:type="List" cy:elementType="String">
      <att name="STRING ID" value="1805128.AUK25_13545" type="string" cy:type="String"/>
    </att>
    <att name="Superkingdom" type="list" cy:type="List" cy:elementType="String">
      <att name="Superkingdom" value="Bacteria" type="string" cy:type="String"/>
    </att>
    <att name="SwissProt Description" type="list" cy:type="List" cy:elementType="String">
      <att name="SwissProt Description" value="NA" type="string" cy:type="String"/>
    </att>
    <att name="Taxonomy ID" type="list" cy:type="List" cy:elementType="String">
      <att name="Taxonomy ID" value="1805128" type="string" cy:type="String"/>
      <att name="Taxonomy ID" value="1973980" type="string" cy:type="String"/>
      <att name="Taxonomy ID" value="1973963" type="string" cy:type="String"/>
      <att name="Taxonomy ID" value="1973959" type="string" cy:type="String"/>
      <att name="Taxonomy ID" value="2026735" type="string" cy:type="String"/>
    </att>
    <att name="TIGRFAMs" type="list" cy:type="List" cy:elementType="String">
      <att name="TIGRFAMs" value="TIGR01212" type="string" cy:type="String"/>
    </att>
    <att name="UniProt Annotation Status" type="list" cy:type="List" cy:elementType="String">
      <att name="UniProt Annotation Status" value="TrEMBL" type="string" cy:type="String"/>
    </att>
    <att name="User IDs in Cluster" type="list" cy:type="List" cy:elementType="String">
      <att name="User IDs in Cluster" value="None" type="string" cy:type="String"/>
    </att>
    <att name="SSN Cluster Number" type="integer" cy:type="Integer"/>
    <graphics width="0.0" h="35.0" outline="#000000" w="35.0" x="-2031.403076171875" fill="#FFCCFF" y="1199.740478515625" z="0.0" type="ELLIPSE">
      <att name="NODE_CUSTOMGRAPHICS_SIZE_6" value="35.0" type="string" cy:type="String"/>
      <att name="NODE_VISIBLE" value="true" type="string" cy:type="String"/>
      <att name="NODE_CUSTOMGRAPHICS_SIZE_3" value="35.0" type="string" cy:type="String"/>
      <att name="NODE_CUSTOMGRAPHICS_SIZE_9" value="35.0" type="string" cy:type="String"/>
      <att name="NODE_CUSTOMGRAPHICS_POSITION_9" value="C,C,c,0.00,0.00" type="string" cy:type="String"/>
      <att name="NODE_CUSTOMGRAPHICS_SIZE_1" value="35.0" type="string" cy:type="String"/>
      <att name="NODE_CUSTOMGRAPHICS_2" value="org.cytoscape.ding.customgraphics.NullCustomGraphics,0,[ Remove Graphics ]," type="string" cy:type="String"/>
      <att name="NODE_CUSTOMGRAPHICS_POSITION_8" value="C,C,c,0.00,0.00" type="string" cy:type="String"/>
      <att name="NODE_CUSTOMGRAPHICS_3" value="org.cytoscape.ding.customgraphics.NullCustomGraphics,0,[ Remove Graphics ]," type="string" cy:type="String"/>
      <att name="NODE_CUSTOMGRAPHICS_POSITION_3" value="C,C,c,0.00,0.00" type="string" cy:type="String"/>
      <att name="NODE_CUSTOMGRAPHICS_7" value="org.cytoscape.ding.customgraphics.NullCustomGraphics,0,[ Remove Graphics ]," type="string" cy:type="String"/>
      <att name="NODE_LABEL_FONT_FACE" value="SansSerif.plain,plain,14" type="string" cy:type="String"/>
      <att name="NODE_CUSTOMGRAPHICS_SIZE_8" value="35.0" type="string" cy:type="String"/>
      <att name="NODE_LABEL" value="" type="string" cy:type="String"/>
      <att name="NODE_CUSTOMGRAPHICS_8" value="org.cytoscape.ding.customgraphics.NullCustomGraphics,0,[ Remove Graphics ]," type="string" cy:type="String"/>
      <att name="NODE_DEPTH" value="0.0" type="string" cy:type="String"/>
      <att name="NODE_CUSTOMGRAPHICS_6" value="org.cytoscape.ding.customgraphics.NullCustomGraphics,0,[ Remove Graphics ]," type="string" cy:type="String"/>
      <att name="NODE_NESTED_NETWORK_IMAGE_VISIBLE" value="true" type="string" cy:type="String"/>
      <att name="NODE_SELECTED" value="false" type="string" cy:type="String"/>
      <att name="NODE_CUSTOMGRAPHICS_9" value="org.cytoscape.ding.customgraphics.NullCustomGraphics,0,[ Remove Graphics ]," type="string" cy:type="String"/>
      <att name="NODE_CUSTOMGRAPHICS_1" value="org.cytoscape.ding.customgraphics.NullCustomGraphics,0,[ Remove Graphics ]," type="string" cy:type="String"/>
      <att name="NODE_LABEL_WIDTH" value="200.0" type="string" cy:type="String"/>
      <att name="COMPOUND_NODE_PADDING" value="10.0" type="string" cy:type="String"/>
      <att name="NODE_CUSTOMGRAPHICS_POSITION_6" value="C,C,c,0.00,0.00" type="string" cy:type="String"/>
      <att name="NODE_CUSTOMGRAPHICS_4" value="org.cytoscape.ding.customgraphics.NullCustomGraphics,0,[ Remove Graphics ]," type="string" cy:type="String"/>
      <att name="NODE_LABEL_FONT_SIZE" value="14" type="string" cy:type="String"/>
      <att name="NODE_LABEL_TRANSPARENCY" value="0" type="string" cy:type="String"/>
      <att name="NODE_LABEL_POSITION" value="C,C,c,0.00,0.00" type="string" cy:type="String"/>
      <att name="NODE_CUSTOMGRAPHICS_SIZE_4" value="35.0" type="string" cy:type="String"/>
      <att name="NODE_CUSTOMGRAPHICS_SIZE_5" value="35.0" type="string" cy:type="String"/>
      <att name="NODE_CUSTOMGRAPHICS_POSITION_4" value="C,C,c,0.00,0.00" type="string" cy:type="String"/>
      <att name="NODE_BORDER_TRANSPARENCY" value="255" type="string" cy:type="String"/>
      <att name="NODE_CUSTOMGRAPHICS_5" value="org.cytoscape.ding.customgraphics.NullCustomGraphics,0,[ Remove Graphics ]," type="string" cy:type="String"/>
      <att name="NODE_LABEL_COLOR" value="#666666" type="string" cy:type="String"/>
      <att name="NODE_SELECTED_PAINT" value="#FFFF00" type="string" cy:type="String"/>
      <att name="NODE_CUSTOMGRAPHICS_POSITION_7" value="C,C,c,0.00,0.00" type="string" cy:type="String"/>
      <att name="NODE_CUSTOMGRAPHICS_SIZE_2" value="35.0" type="string" cy:type="String"/>
      <att name="NODE_TOOLTIP" value="" type="string" cy:type="String"/>
      <att name="NODE_BORDER_STROKE" value="SOLID" type="string" cy:type="String"/>
      <att name="NODE_CUSTOMGRAPHICS_POSITION_2" value="C,C,c,0.00,0.00" type="string" cy:type="String"/>
      <att name="NODE_CUSTOMGRAPHICS_SIZE_7" value="35.0" type="string" cy:type="String"/>
      <att name="NODE_CUSTOMGRAPHICS_POSITION_1" value="C,C,c,0.00,0.00" type="string" cy:type="String"/>
      <att name="COMPOUND_NODE_SHAPE" value="ROUND_RECTANGLE" type="string" cy:type="String"/>
      <att name="NODE_CUSTOMGRAPHICS_POSITION_5" value="C,C,c,0.00,0.00" type="string" cy:type="String"/>
      <att name="NODE_TRANSPARENCY" value="120" type="string" cy:type="String"/>
    </graphics>
  </node>
  <node id="31765" label="A0A1H9RPT4">
    <att name="shared name" value="A0A1H9RPT4" type="string" cy:type="String"/>
    <att name="name" value="A0A1H9RPT4" type="string" cy:type="String"/>
    <att name="selected" value="0" type="boolean" cy:type="Boolean"/>
    <att name="AlphaFold" type="list" cy:type="List" cy:elementType="String">
      <att name="AlphaFold" value="AF-A0A1H9RPT4-F1" type="string" cy:type="String"/>
    </att>
    <att name="BRENDA ID" type="list" cy:type="List" cy:elementType="String">
      <att name="BRENDA ID" value="None" type="string" cy:type="String"/>
    </att>
    <att name="Cazy Name" type="list" cy:type="List" cy:elementType="String">
      <att name="Cazy Name" value="None" type="string" cy:type="String"/>
    </att>
    <att name="Class" type="list" cy:type="List" cy:elementType="String">
      <att name="Class" value="Clostridia" type="string" cy:type="String"/>
    </att>
    <att name="Description" type="list" cy:type="List" cy:elementType="String">
      <att name="Description" value="Radical SAM core domain-containing protein" type="string" cy:type="String"/>
    </att>
    <att name="EC" type="list" cy:type="List" cy:elementType="String">
      <att name="EC" value="None" type="string" cy:type="String"/>
    </att>
    <att name="Family" type="list" cy:type="List" cy:elementType="String">
      <att name="Family" value="Lachnospiraceae" type="string" cy:type="String"/>
    </att>
    <att name="Gene Name" type="list" cy:type="List" cy:elementType="String">
      <att name="Gene Name" value="SAMN04487884_11059" type="string" cy:type="String"/>
    </att>
    <att name="Genus" type="list" cy:type="List" cy:elementType="String">
      <att name="Genus" value="Butyrivibrio" type="string" cy:type="String"/>
    </att>
    <att name="GO Term" type="list" cy:type="List" cy:elementType="String">
      <att name="GO Term" value="0051539 4 iron  4 sulfur cluster binding" type="string" cy:type="String"/>
      <att name="GO Term" value="0003824 catalytic activity" type="string" cy:type="String"/>
      <att name="GO Term" value="0046872 metal ion binding" type="string" cy:type="String"/>
    </att>
    <att name="HMP Body Site" type="list" cy:type="List" cy:elementType="String">
      <att name="HMP Body Site" value="None" type="string" cy:type="String"/>
    </att>
    <att name="HMP Oxygen" type="list" cy:type="List" cy:elementType="String">
      <att name="HMP Oxygen" value="None" type="string" cy:type="String"/>
    </att>
    <att name="InterPro (Domain)" type="list" cy:type="List" cy:elementType="String">
      <att name="InterPro (Domain)" value="IPR006638" type="string" cy:type="String"/>
      <att name="InterPro (Domain)" value="IPR007197" type="string" cy:type="String"/>
      <att name="InterPro (Domain)" value="IPR032432" type="string" cy:type="String"/>
    </att>
    <att name="InterPro (Family)" type="list" cy:type="List" cy:elementType="String">
      <att name="InterPro (Family)" value="IPR005911" type="string" cy:type="String"/>
      <att name="InterPro (Family)" value="IPR039661" type="string" cy:type="String"/>
    </att>
    <att name="InterPro (Homologous Superfamily)" type="list" cy:type="List" cy:elementType="String">
      <att name="InterPro (Homologous Superfamily)" value="IPR023404" type="string" cy:type="String"/>
    </att>
    <att name="InterPro (Other)" type="list" cy:type="List" cy:elementType="String">
      <att name="InterPro (Other)" value="None" type="string" cy:type="String"/>
    </att>
    <att name="KEGG ID" type="list" cy:type="List" cy:elementType="String">
      <att name="KEGG ID" value="None" type="string" cy:type="String"/>
    </att>
    <att name="Kingdom" type="list" cy:type="List" cy:elementType="String">
      <att name="Kingdom" value="Terrabacteria group" type="string" cy:type="String"/>
    </att>
    <att name="List of IDs in Rep Node" type="list" cy:type="List" cy:elementType="String">
      <att name="List of IDs in Rep Node" value="A0A1H9RPT4" type="string" cy:type="String"/>
    </att>
    <att name="MnmC" type="list" cy:type="List" cy:elementType="String">
      <att name="MnmC" value="#N/A" type="string" cy:type="String"/>
    </att>
    <att name="MnmC Fusion" type="list" cy:type="List" cy:elementType="String">
      <att name="MnmC Fusion" value="#N/A" type="string" cy:type="String"/>
    </att>
    <att name="NCBI IDs" type="list" cy:type="List" cy:elementType="String">
      <att name="NCBI IDs" value="GI:1124470213" type="string" cy:type="String"/>
      <att name="NCBI IDs" value="EMBL-CDS:SER74644.1" type="string" cy:type="String"/>
      <att name="NCBI IDs" value="REFSEQ:WP_074755839.1" type="string" cy:type="String"/>
    </att>
    <att name="Number of IDs in Rep Node" value="1" type="integer" cy:type="Integer"/>
    <att name="Order" type="list" cy:type="List" cy:elementType="String">
      <att name="Order" value="Eubacteriales" type="string" cy:type="String"/>
    </att>
    <att name="Organism" type="list" cy:type="List" cy:elementType="String">
      <att name="Organism" value="Butyrivibrio fibrisolvens." type="string" cy:type="String"/>
    </att>
    <att name="P01 gDNA" type="list" cy:type="List" cy:elementType="String">
      <att name="P01 gDNA" value="False" type="string" cy:type="String"/>
    </att>
    <att name="PATRIC ID" type="list" cy:type="List" cy:elementType="String">
      <att name="PATRIC ID" value="None" type="string" cy:type="String"/>
    </att>
    <att name="PDB" type="list" cy:type="List" cy:elementType="String">
      <att name="PDB" value="None" type="string" cy:type="String"/>
    </att>
    <att name="PFAM" type="list" cy:type="List" cy:elementType="String">
      <att name="PFAM" value="PF04055" type="string" cy:type="String"/>
      <att name="PFAM" value="PF16199" type="string" cy:type="String"/>
    </att>
    <att name="Phylum" type="list" cy:type="List" cy:elementType="String">
      <att name="Phylum" value="Firmicutes" type="string" cy:type="String"/>
    </att>
    <att name="Query IDs" type="list" cy:type="List" cy:elementType="String">
      <att name="Query IDs" value="None" type="string" cy:type="String"/>
    </att>
    <att name="Rhea" type="list" cy:type="List" cy:elementType="String">
      <att name="Rhea" value="None" type="string" cy:type="String"/>
    </att>
    <att name="Sequence Length" type="list" cy:type="List" cy:elementType="Integer">
      <att name="Sequence Length" value="310" type="integer" cy:type="Integer"/>
    </att>
    <att name="Sequence Source" type="list" cy:type="List" cy:elementType="String">
      <att name="Sequence Source" value="FAMILY" type="string" cy:type="String"/>
    </att>
    <att name="Sequence Status" type="list" cy:type="List" cy:elementType="String">
      <att name="Sequence Status" value="complete" type="string" cy:type="String"/>
    </att>
    <att name="Species" type="list" cy:type="List" cy:elementType="String">
      <att name="Species" value="Butyrivibrio fibrisolvens" type="string" cy:type="String"/>
    </att>
    <att name="STRING ID" type="list" cy:type="List" cy:elementType="String">
      <att name="STRING ID" value="None" type="string" cy:type="String"/>
    </att>
    <att name="Superkingdom" type="list" cy:type="List" cy:elementType="String">
      <att name="Superkingdom" value="Bacteria" type="string" cy:type="String"/>
    </att>
    <att name="SwissProt Description" type="list" cy:type="List" cy:elementType="String">
      <att name="SwissProt Description" value="NA" type="string" cy:type="String"/>
    </att>
    <att name="Taxonomy ID" type="list" cy:type="List" cy:elementType="String">
      <att name="Taxonomy ID" value="831" type="string" cy:type="String"/>
    </att>
    <att name="TIGRFAMs" type="list" cy:type="List" cy:elementType="String">
      <att name="TIGRFAMs" value="TIGR01212" type="string" cy:type="String"/>
    </att>
    <att name="UniProt Annotation Status" type="list" cy:type="List" cy:elementType="String">
      <att name="UniProt Annotation Status" value="TrEMBL" type="string" cy:type="String"/>
    </att>
    <att name="User IDs in Cluster" type="list" cy:type="List" cy:elementType="String">
      <att name="User IDs in Cluster" value="None" type="string" cy:type="String"/>
    </att>
    <att name="SSN Cluster Number" type="integer" cy:type="Integer"/>
    <graphics width="0.0" h="35.0" outline="#000000" w="35.0" x="-902.6151123046875" fill="#00CCCC" y="-1886.262939453125" z="0.0" type="ELLIPSE">
      <att name="NODE_CUSTOMGRAPHICS_SIZE_6" value="35.0" type="string" cy:type="String"/>
      <att name="NODE_VISIBLE" value="true" type="string" cy:type="String"/>
      <att name="NODE_CUSTOMGRAPHICS_SIZE_3" value="35.0" type="string" cy:type="String"/>
      <att name="NODE_CUSTOMGRAPHICS_SIZE_9" value="35.0" type="string" cy:type="String"/>
      <att name="NODE_CUSTOMGRAPHICS_POSITION_9" value="C,C,c,0.00,0.00" type="string" cy:type="String"/>
      <att name="NODE_CUSTOMGRAPHICS_SIZE_1" value="35.0" type="string" cy:type="String"/>
      <att name="NODE_CUSTOMGRAPHICS_2" value="org.cytoscape.ding.customgraphics.NullCustomGraphics,0,[ Remove Graphics ]," type="string" cy:type="String"/>
      <att name="NODE_CUSTOMGRAPHICS_POSITION_8" value="C,C,c,0.00,0.00" type="string" cy:type="String"/>
      <att name="NODE_CUSTOMGRAPHICS_3" value="org.cytoscape.ding.customgraphics.NullCustomGraphics,0,[ Remove Graphics ]," type="string" cy:type="String"/>
      <att name="NODE_CUSTOMGRAPHICS_POSITION_3" value="C,C,c,0.00,0.00" type="string" cy:type="String"/>
      <att name="NODE_CUSTOMGRAPHICS_7" value="org.cytoscape.ding.customgraphics.NullCustomGraphics,0,[ Remove Graphics ]," type="string" cy:type="String"/>
      <att name="NODE_LABEL_FONT_FACE" value="SansSerif.plain,plain,14" type="string" cy:type="String"/>
      <att name="NODE_CUSTOMGRAPHICS_SIZE_8" value="35.0" type="string" cy:type="String"/>
      <att name="NODE_LABEL" value="" type="string" cy:type="String"/>
      <att name="NODE_CUSTOMGRAPHICS_8" value="org.cytoscape.ding.customgraphics.NullCustomGraphics,0,[ Remove Graphics ]," type="string" cy:type="String"/>
      <att name="NODE_DEPTH" value="0.0" type="string" cy:type="String"/>
      <att name="NODE_CUSTOMGRAPHICS_6" value="org.cytoscape.ding.customgraphics.NullCustomGraphics,0,[ Remove Graphics ]," type="string" cy:type="String"/>
      <att name="NODE_NESTED_NETWORK_IMAGE_VISIBLE" value="true" type="string" cy:type="String"/>
      <att name="NODE_SELECTED" value="false" type="string" cy:type="String"/>
      <att name="NODE_CUSTOMGRAPHICS_9" value="org.cytoscape.ding.customgraphics.NullCustomGraphics,0,[ Remove Graphics ]," type="string" cy:type="String"/>
      <att name="NODE_CUSTOMGRAPHICS_1" value="org.cytoscape.ding.customgraphics.NullCustomGraphics,0,[ Remove Graphics ]," type="string" cy:type="String"/>
      <att name="NODE_LABEL_WIDTH" value="200.0" type="string" cy:type="String"/>
      <att name="COMPOUND_NODE_PADDING" value="10.0" type="string" cy:type="String"/>
      <att name="NODE_CUSTOMGRAPHICS_POSITION_6" value="C,C,c,0.00,0.00" type="string" cy:type="String"/>
      <att name="NODE_CUSTOMGRAPHICS_4" value="org.cytoscape.ding.customgraphics.NullCustomGraphics,0,[ Remove Graphics ]," type="string" cy:type="String"/>
      <att name="NODE_LABEL_FONT_SIZE" value="14" type="string" cy:type="String"/>
      <att name="NODE_LABEL_TRANSPARENCY" value="0" type="string" cy:type="String"/>
      <att name="NODE_LABEL_POSITION" value="C,C,c,0.00,0.00" type="string" cy:type="String"/>
      <att name="NODE_CUSTOMGRAPHICS_SIZE_4" value="35.0" type="string" cy:type="String"/>
      <att name="NODE_CUSTOMGRAPHICS_SIZE_5" value="35.0" type="string" cy:type="String"/>
      <att name="NODE_CUSTOMGRAPHICS_POSITION_4" value="C,C,c,0.00,0.00" type="string" cy:type="String"/>
      <att name="NODE_BORDER_TRANSPARENCY" value="255" type="string" cy:type="String"/>
      <att name="NODE_CUSTOMGRAPHICS_5" value="org.cytoscape.ding.customgraphics.NullCustomGraphics,0,[ Remove Graphics ]," type="string" cy:type="String"/>
      <att name="NODE_LABEL_COLOR" value="#666666" type="string" cy:type="String"/>
      <att name="NODE_SELECTED_PAINT" value="#FFFF00" type="string" cy:type="String"/>
      <att name="NODE_CUSTOMGRAPHICS_POSITION_7" value="C,C,c,0.00,0.00" type="string" cy:type="String"/>
      <att name="NODE_CUSTOMGRAPHICS_SIZE_2" value="35.0" type="string" cy:type="String"/>
      <att name="NODE_TOOLTIP" value="" type="string" cy:type="String"/>
      <att name="NODE_BORDER_STROKE" value="SOLID" type="string" cy:type="String"/>
      <att name="NODE_CUSTOMGRAPHICS_POSITION_2" value="C,C,c,0.00,0.00" type="string" cy:type="String"/>
      <att name="NODE_CUSTOMGRAPHICS_SIZE_7" value="35.0" type="string" cy:type="String"/>
      <att name="NODE_CUSTOMGRAPHICS_POSITION_1" value="C,C,c,0.00,0.00" type="string" cy:type="String"/>
      <att name="COMPOUND_NODE_SHAPE" value="ROUND_RECTANGLE" type="string" cy:type="String"/>
      <att name="NODE_CUSTOMGRAPHICS_POSITION_5" value="C,C,c,0.00,0.00" type="string" cy:type="String"/>
      <att name="NODE_TRANSPARENCY" value="120" type="string" cy:type="String"/>
    </graphics>
  </node>
  <node id="31764" label="A0A1H5ZR25">
    <att name="shared name" value="A0A1H5ZR25" type="string" cy:type="String"/>
    <att name="name" value="A0A1H5ZR25" type="string" cy:type="String"/>
    <att name="selected" value="0" type="boolean" cy:type="Boolean"/>
    <att name="AlphaFold" type="list" cy:type="List" cy:elementType="String">
      <att name="AlphaFold" value="AF-A0A1H5ZR25-F1" type="string" cy:type="String"/>
      <att name="AlphaFold" value="AF-A0A1I5Y8J9-F1" type="string" cy:type="String"/>
    </att>
    <att name="BRENDA ID" type="list" cy:type="List" cy:elementType="String">
      <att name="BRENDA ID" value="None" type="string" cy:type="String"/>
    </att>
    <att name="Cazy Name" type="list" cy:type="List" cy:elementType="String">
      <att name="Cazy Name" value="None" type="string" cy:type="String"/>
    </att>
    <att name="Class" type="list" cy:type="List" cy:elementType="String">
      <att name="Class" value="Clostridia" type="string" cy:type="String"/>
    </att>
    <att name="Description" type="list" cy:type="List" cy:elementType="String">
      <att name="Description" value="Radical SAM core domain-containing protein" type="string" cy:type="String"/>
    </att>
    <att name="EC" type="list" cy:type="List" cy:elementType="String">
      <att name="EC" value="None" type="string" cy:type="String"/>
    </att>
    <att name="Family" type="list" cy:type="List" cy:elementType="String">
      <att name="Family" value="Lachnospiraceae" type="string" cy:type="String"/>
    </att>
    <att name="Gene Name" type="list" cy:type="List" cy:elementType="String">
      <att name="Gene Name" value="SAMN02910276_02738" type="string" cy:type="String"/>
      <att name="Gene Name" value="SAMN04487928_14214" type="string" cy:type="String"/>
    </att>
    <att name="Genus" type="list" cy:type="List" cy:elementType="String">
      <att name="Genus" value="Butyrivibrio" type="string" cy:type="String"/>
    </att>
    <att name="GO Term" type="list" cy:type="List" cy:elementType="String">
      <att name="GO Term" value="0051539 4 iron  4 sulfur cluster binding" type="string" cy:type="String"/>
      <att name="GO Term" value="0003824 catalytic activity" type="string" cy:type="String"/>
      <att name="GO Term" value="0046872 metal ion binding" type="string" cy:type="String"/>
    </att>
    <att name="HMP Body Site" type="list" cy:type="List" cy:elementType="String">
      <att name="HMP Body Site" value="None" type="string" cy:type="String"/>
    </att>
    <att name="HMP Oxygen" type="list" cy:type="List" cy:elementType="String">
      <att name="HMP Oxygen" value="None" type="string" cy:type="String"/>
    </att>
    <att name="InterPro (Domain)" type="list" cy:type="List" cy:elementType="String">
      <att name="InterPro (Domain)" value="IPR006638" type="string" cy:type="String"/>
      <att name="InterPro (Domain)" value="IPR007197" type="string" cy:type="String"/>
      <att name="InterPro (Domain)" value="IPR032432" type="string" cy:type="String"/>
    </att>
    <att name="InterPro (Family)" type="list" cy:type="List" cy:elementType="String">
      <att name="InterPro (Family)" value="IPR005911" type="string" cy:type="String"/>
      <att name="InterPro (Family)" value="IPR039661" type="string" cy:type="String"/>
    </att>
    <att name="InterPro (Homologous Superfamily)" type="list" cy:type="List" cy:elementType="String">
      <att name="InterPro (Homologous Superfamily)" value="IPR023404" type="string" cy:type="String"/>
    </att>
    <att name="InterPro (Other)" type="list" cy:type="List" cy:elementType="String">
      <att name="InterPro (Other)" value="None" type="string" cy:type="String"/>
    </att>
    <att name="KEGG ID" type="list" cy:type="List" cy:elementType="String">
      <att name="KEGG ID" value="None" type="string" cy:type="String"/>
    </att>
    <att name="Kingdom" type="list" cy:type="List" cy:elementType="String">
      <att name="Kingdom" value="Terrabacteria group" type="string" cy:type="String"/>
    </att>
    <att name="List of IDs in Rep Node" type="list" cy:type="List" cy:elementType="String">
      <att name="List of IDs in Rep Node" value="A0A1H5ZR25" type="string" cy:type="String"/>
      <att name="List of IDs in Rep Node" value="A0A1I5Y8J9" type="string" cy:type="String"/>
    </att>
    <att name="MnmC" type="list" cy:type="List" cy:elementType="String">
      <att name="MnmC" value="#N/A" type="string" cy:type="String"/>
    </att>
    <att name="MnmC Fusion" type="list" cy:type="List" cy:elementType="String">
      <att name="MnmC Fusion" value="#N/A" type="string" cy:type="String"/>
    </att>
    <att name="NCBI IDs" type="list" cy:type="List" cy:elementType="String">
      <att name="NCBI IDs" value="EMBL-CDS:SEG38215.1" type="string" cy:type="String"/>
      <att name="NCBI IDs" value="GI:1124609951" type="string" cy:type="String"/>
      <att name="NCBI IDs" value="EMBL-CDS:SFQ40526.1" type="string" cy:type="String"/>
      <att name="NCBI IDs" value="REFSEQ:WP_074891772.1" type="string" cy:type="String"/>
    </att>
    <att name="Number of IDs in Rep Node" value="2" type="integer" cy:type="Integer"/>
    <att name="Order" type="list" cy:type="List" cy:elementType="String">
      <att name="Order" value="Eubacteriales" type="string" cy:type="String"/>
    </att>
    <att name="Organism" type="list" cy:type="List" cy:elementType="String">
      <att name="Organism" value="Butyrivibrio sp. Su6." type="string" cy:type="String"/>
      <att name="Organism" value="Butyrivibrio proteoclasticus." type="string" cy:type="String"/>
    </att>
    <att name="P01 gDNA" type="list" cy:type="List" cy:elementType="String">
      <att name="P01 gDNA" value="False" type="string" cy:type="String"/>
    </att>
    <att name="PATRIC ID" type="list" cy:type="List" cy:elementType="String">
      <att name="PATRIC ID" value="None" type="string" cy:type="String"/>
    </att>
    <att name="PDB" type="list" cy:type="List" cy:elementType="String">
      <att name="PDB" value="None" type="string" cy:type="String"/>
    </att>
    <att name="PFAM" type="list" cy:type="List" cy:elementType="String">
      <att name="PFAM" value="PF04055" type="string" cy:type="String"/>
      <att name="PFAM" value="PF16199" type="string" cy:type="String"/>
    </att>
    <att name="Phylum" type="list" cy:type="List" cy:elementType="String">
      <att name="Phylum" value="Firmicutes" type="string" cy:type="String"/>
    </att>
    <att name="Query IDs" type="list" cy:type="List" cy:elementType="String">
      <att name="Query IDs" value="None" type="string" cy:type="String"/>
    </att>
    <att name="Rhea" type="list" cy:type="List" cy:elementType="String">
      <att name="Rhea" value="None" type="string" cy:type="String"/>
    </att>
    <att name="Sequence Length" type="list" cy:type="List" cy:elementType="Integer">
      <att name="Sequence Length" value="310" type="integer" cy:type="Integer"/>
    </att>
    <att name="Sequence Source" type="list" cy:type="List" cy:elementType="String">
      <att name="Sequence Source" value="FAMILY" type="string" cy:type="String"/>
    </att>
    <att name="Sequence Status" type="list" cy:type="List" cy:elementType="String">
      <att name="Sequence Status" value="complete" type="string" cy:type="String"/>
    </att>
    <att name="Species" type="list" cy:type="List" cy:elementType="String">
      <att name="Species" value="Butyrivibrio sp. Su6" type="string" cy:type="String"/>
      <att name="Species" value="Butyrivibrio proteoclasticus" type="string" cy:type="String"/>
    </att>
    <att name="STRING ID" type="list" cy:type="List" cy:elementType="String">
      <att name="STRING ID" value="None" type="string" cy:type="String"/>
    </att>
    <att name="Superkingdom" type="list" cy:type="List" cy:elementType="String">
      <att name="Superkingdom" value="Bacteria" type="string" cy:type="String"/>
    </att>
    <att name="SwissProt Description" type="list" cy:type="List" cy:elementType="String">
      <att name="SwissProt Description" value="NA" type="string" cy:type="String"/>
    </att>
    <att name="Taxonomy ID" type="list" cy:type="List" cy:elementType="String">
      <att name="Taxonomy ID" value="1520810" type="string" cy:type="String"/>
      <att name="Taxonomy ID" value="43305" type="string" cy:type="String"/>
    </att>
    <att name="TIGRFAMs" type="list" cy:type="List" cy:elementType="String">
      <att name="TIGRFAMs" value="TIGR01212" type="string" cy:type="String"/>
    </att>
    <att name="UniProt Annotation Status" type="list" cy:type="List" cy:elementType="String">
      <att name="UniProt Annotation Status" value="TrEMBL" type="string" cy:type="String"/>
    </att>
    <att name="User IDs in Cluster" type="list" cy:type="List" cy:elementType="String">
      <att name="User IDs in Cluster" value="None" type="string" cy:type="String"/>
    </att>
    <att name="SSN Cluster Number" type="integer" cy:type="Integer"/>
    <graphics width="0.0" h="35.0" outline="#000000" w="35.0" x="-681.6524047851562" fill="#00CCCC" y="-1948.1541748046875" z="0.0" type="ELLIPSE">
      <att name="NODE_CUSTOMGRAPHICS_SIZE_6" value="35.0" type="string" cy:type="String"/>
      <att name="NODE_VISIBLE" value="true" type="string" cy:type="String"/>
      <att name="NODE_CUSTOMGRAPHICS_SIZE_3" value="35.0" type="string" cy:type="String"/>
      <att name="NODE_CUSTOMGRAPHICS_SIZE_9" value="35.0" type="string" cy:type="String"/>
      <att name="NODE_CUSTOMGRAPHICS_POSITION_9" value="C,C,c,0.00,0.00" type="string" cy:type="String"/>
      <att name="NODE_CUSTOMGRAPHICS_SIZE_1" value="35.0" type="string" cy:type="String"/>
      <att name="NODE_CUSTOMGRAPHICS_2" value="org.cytoscape.ding.customgraphics.NullCustomGraphics,0,[ Remove Graphics ]," type="string" cy:type="String"/>
      <att name="NODE_CUSTOMGRAPHICS_POSITION_8" value="C,C,c,0.00,0.00" type="string" cy:type="String"/>
      <att name="NODE_CUSTOMGRAPHICS_3" value="org.cytoscape.ding.customgraphics.NullCustomGraphics,0,[ Remove Graphics ]," type="string" cy:type="String"/>
      <att name="NODE_CUSTOMGRAPHICS_POSITION_3" value="C,C,c,0.00,0.00" type="string" cy:type="String"/>
      <att name="NODE_CUSTOMGRAPHICS_7" value="org.cytoscape.ding.customgraphics.NullCustomGraphics,0,[ Remove Graphics ]," type="string" cy:type="String"/>
      <att name="NODE_LABEL_FONT_FACE" value="SansSerif.plain,plain,14" type="string" cy:type="String"/>
      <att name="NODE_CUSTOMGRAPHICS_SIZE_8" value="35.0" type="string" cy:type="String"/>
      <att name="NODE_LABEL" value="" type="string" cy:type="String"/>
      <att name="NODE_CUSTOMGRAPHICS_8" value="org.cytoscape.ding.customgraphics.NullCustomGraphics,0,[ Remove Graphics ]," type="string" cy:type="String"/>
      <att name="NODE_DEPTH" value="0.0" type="string" cy:type="String"/>
      <att name="NODE_CUSTOMGRAPHICS_6" value="org.cytoscape.ding.customgraphics.NullCustomGraphics,0,[ Remove Graphics ]," type="string" cy:type="String"/>
      <att name="NODE_NESTED_NETWORK_IMAGE_VISIBLE" value="true" type="string" cy:type="String"/>
      <att name="NODE_SELECTED" value="false" type="string" cy:type="String"/>
      <att name="NODE_CUSTOMGRAPHICS_9" value="org.cytoscape.ding.customgraphics.NullCustomGraphics,0,[ Remove Graphics ]," type="string" cy:type="String"/>
      <att name="NODE_CUSTOMGRAPHICS_1" value="org.cytoscape.ding.customgraphics.NullCustomGraphics,0,[ Remove Graphics ]," type="string" cy:type="String"/>
      <att name="NODE_LABEL_WIDTH" value="200.0" type="string" cy:type="String"/>
      <att name="COMPOUND_NODE_PADDING" value="10.0" type="string" cy:type="String"/>
      <att name="NODE_CUSTOMGRAPHICS_POSITION_6" value="C,C,c,0.00,0.00" type="string" cy:type="String"/>
      <att name="NODE_CUSTOMGRAPHICS_4" value="org.cytoscape.ding.customgraphics.NullCustomGraphics,0,[ Remove Graphics ]," type="string" cy:type="String"/>
      <att name="NODE_LABEL_FONT_SIZE" value="14" type="string" cy:type="String"/>
      <att name="NODE_LABEL_TRANSPARENCY" value="0" type="string" cy:type="String"/>
      <att name="NODE_LABEL_POSITION" value="C,C,c,0.00,0.00" type="string" cy:type="String"/>
      <att name="NODE_CUSTOMGRAPHICS_SIZE_4" value="35.0" type="string" cy:type="String"/>
      <att name="NODE_CUSTOMGRAPHICS_SIZE_5" value="35.0" type="string" cy:type="String"/>
      <att name="NODE_CUSTOMGRAPHICS_POSITION_4" value="C,C,c,0.00,0.00" type="string" cy:type="String"/>
      <att name="NODE_BORDER_TRANSPARENCY" value="255" type="string" cy:type="String"/>
      <att name="NODE_CUSTOMGRAPHICS_5" value="org.cytoscape.ding.customgraphics.NullCustomGraphics,0,[ Remove Graphics ]," type="string" cy:type="String"/>
      <att name="NODE_LABEL_COLOR" value="#666666" type="string" cy:type="String"/>
      <att name="NODE_SELECTED_PAINT" value="#FFFF00" type="string" cy:type="String"/>
      <att name="NODE_CUSTOMGRAPHICS_POSITION_7" value="C,C,c,0.00,0.00" type="string" cy:type="String"/>
      <att name="NODE_CUSTOMGRAPHICS_SIZE_2" value="35.0" type="string" cy:type="String"/>
      <att name="NODE_TOOLTIP" value="" type="string" cy:type="String"/>
      <att name="NODE_BORDER_STROKE" value="SOLID" type="string" cy:type="String"/>
      <att name="NODE_CUSTOMGRAPHICS_POSITION_2" value="C,C,c,0.00,0.00" type="string" cy:type="String"/>
      <att name="NODE_CUSTOMGRAPHICS_SIZE_7" value="35.0" type="string" cy:type="String"/>
      <att name="NODE_CUSTOMGRAPHICS_POSITION_1" value="C,C,c,0.00,0.00" type="string" cy:type="String"/>
      <att name="COMPOUND_NODE_SHAPE" value="ROUND_RECTANGLE" type="string" cy:type="String"/>
      <att name="NODE_CUSTOMGRAPHICS_POSITION_5" value="C,C,c,0.00,0.00" type="string" cy:type="String"/>
      <att name="NODE_TRANSPARENCY" value="120" type="string" cy:type="String"/>
    </graphics>
  </node>
  <node id="31763" label="A0A1G6CK58">
    <att name="shared name" value="A0A1G6CK58" type="string" cy:type="String"/>
    <att name="name" value="A0A1G6CK58" type="string" cy:type="String"/>
    <att name="selected" value="0" type="boolean" cy:type="Boolean"/>
    <att name="AlphaFold" type="list" cy:type="List" cy:elementType="String">
      <att name="AlphaFold" value="AF-A0A1G6CK58-F1" type="string" cy:type="String"/>
      <att name="AlphaFold" value="AF-A0A1L7LHT3-F1" type="string" cy:type="String"/>
      <att name="AlphaFold" value="AF-A0A1Q8RGN3-F1" type="string" cy:type="String"/>
      <att name="AlphaFold" value="AF-A0A2J9QCU7-F1" type="string" cy:type="String"/>
      <att name="AlphaFold" value="AF-A0A2T0GAD5-F1" type="string" cy:type="String"/>
      <att name="AlphaFold" value="AF-A0A2X3WAL1-F1" type="string" cy:type="String"/>
      <att name="AlphaFold" value="AF-A0A428HN15-F1" type="string" cy:type="String"/>
      <att name="AlphaFold" value="AF-A0A428HQU3-F1" type="string" cy:type="String"/>
      <att name="AlphaFold" value="AF-A0A501VUZ1-F1" type="string" cy:type="String"/>
      <att name="AlphaFold" value="AF-A0A7G9AXP2-F1" type="string" cy:type="String"/>
      <att name="AlphaFold" value="AF-A0A7X9QF72-F1" type="string" cy:type="String"/>
      <att name="AlphaFold" value="AF-A0A829BP33-F1" type="string" cy:type="String"/>
      <att name="AlphaFold" value="AF-J2ZZS1-F1" type="string" cy:type="String"/>
      <att name="AlphaFold" value="AF-Q8DSS2-F1" type="string" cy:type="String"/>
      <att name="AlphaFold" value="AF-U2J988-F1" type="string" cy:type="String"/>
      <att name="AlphaFold" value="AF-U5P566-F1" type="string" cy:type="String"/>
    </att>
    <att name="BRENDA ID" type="list" cy:type="List" cy:elementType="String">
      <att name="BRENDA ID" value="None" type="string" cy:type="String"/>
    </att>
    <att name="Cazy Name" type="list" cy:type="List" cy:elementType="String">
      <att name="Cazy Name" value="None" type="string" cy:type="String"/>
    </att>
    <att name="Class" type="list" cy:type="List" cy:elementType="String">
      <att name="Class" value="Bacilli" type="string" cy:type="String"/>
    </att>
    <att name="Description" type="list" cy:type="List" cy:elementType="String">
      <att name="Description" value="Radical SAM core domain-containing protein" type="string" cy:type="String"/>
      <att name="Description" value="Radical SAM protein" type="string" cy:type="String"/>
      <att name="Description" value="TIGR01212 family radical SAM protein" type="string" cy:type="String"/>
      <att name="Description" value="Fe-S oxidoreductase" type="string" cy:type="String"/>
      <att name="Description" value="Coproporphyrinogen III oxidase" type="string" cy:type="String"/>
      <att name="Description" value="Putative radical SAM protein" type="string" cy:type="String"/>
      <att name="Description" value="Radical SAM protein family" type="string" cy:type="String"/>
    </att>
    <att name="EC" type="list" cy:type="List" cy:elementType="String">
      <att name="EC" value="1.8.-.- {ECO:0000313|EMBL:SQF40923.1}" type="string" cy:type="String"/>
    </att>
    <att name="Family" type="list" cy:type="List" cy:elementType="String">
      <att name="Family" value="Streptococcaceae" type="string" cy:type="String"/>
    </att>
    <att name="Gene Name" type="list" cy:type="List" cy:elementType="String">
      <att name="Gene Name" value="SAMN02910293_01651" type="string" cy:type="String"/>
      <att name="Gene Name" value="SRT_04290" type="string" cy:type="String"/>
      <att name="Gene Name" value="BMI76_04965" type="string" cy:type="String"/>
      <att name="Gene Name" value="A6J86_003135" type="string" cy:type="String"/>
      <att name="Gene Name" value="C6A25_08955" type="string" cy:type="String"/>
      <att name="Gene Name" value="NCTC12278_01502" type="string" cy:type="String"/>
      <att name="Gene Name" value="D8790_02555" type="string" cy:type="String"/>
      <att name="Gene Name" value="D8785_02670" type="string" cy:type="String"/>
      <att name="Gene Name" value="FJR71_05040" type="string" cy:type="String"/>
      <att name="Gene Name" value="H8787_08430" type="string" cy:type="String"/>
      <att name="Gene Name" value="HHO37_01020" type="string" cy:type="String"/>
      <att name="Gene Name" value="SMU82_02591" type="string" cy:type="String"/>
      <att name="Gene Name" value="D822_09472" type="string" cy:type="String"/>
      <att name="Gene Name" value="SMU_1699c" type="string" cy:type="String"/>
      <att name="Gene Name" value="HMPREF1557_00889" type="string" cy:type="String"/>
      <att name="Gene Name" value="N597_06770" type="string" cy:type="String"/>
    </att>
    <att name="Genus" type="list" cy:type="List" cy:elementType="String">
      <att name="Genus" value="Streptococcus" type="string" cy:type="String"/>
    </att>
    <att name="GO Term" type="list" cy:type="List" cy:elementType="String">
      <att name="GO Term" value="0051539 4 iron  4 sulfur cluster binding" type="string" cy:type="String"/>
      <att name="GO Term" value="0003824 catalytic activity" type="string" cy:type="String"/>
      <att name="GO Term" value="0046872 metal ion binding" type="string" cy:type="String"/>
      <att name="GO Term" value="0016491 oxidoreductase activity" type="string" cy:type="String"/>
    </att>
    <att name="HMP Body Site" type="list" cy:type="List" cy:elementType="String">
      <att name="HMP Body Site" value="Airways" type="string" cy:type="String"/>
      <att name="HMP Body Site" value="Oral" type="string" cy:type="String"/>
      <att name="HMP Body Site" value="Not Specified" type="string" cy:type="String"/>
    </att>
    <att name="HMP Oxygen" type="list" cy:type="List" cy:elementType="String">
      <att name="HMP Oxygen" value="Anaerobe,Not Specified,Facultative" type="string" cy:type="String"/>
      <att name="HMP Oxygen" value="Anaerobe" type="string" cy:type="String"/>
      <att name="HMP Oxygen" value="Facultative" type="string" cy:type="String"/>
      <att name="HMP Oxygen" value="Not Specified" type="string" cy:type="String"/>
    </att>
    <att name="InterPro (Domain)" type="list" cy:type="List" cy:elementType="String">
      <att name="InterPro (Domain)" value="IPR006638" type="string" cy:type="String"/>
      <att name="InterPro (Domain)" value="IPR007197" type="string" cy:type="String"/>
      <att name="InterPro (Domain)" value="IPR032432" type="string" cy:type="String"/>
    </att>
    <att name="InterPro (Family)" type="list" cy:type="List" cy:elementType="String">
      <att name="InterPro (Family)" value="IPR005911" type="string" cy:type="String"/>
      <att name="InterPro (Family)" value="IPR039661" type="string" cy:type="String"/>
    </att>
    <att name="InterPro (Homologous Superfamily)" type="list" cy:type="List" cy:elementType="String">
      <att name="InterPro (Homologous Superfamily)" value="IPR023404" type="string" cy:type="String"/>
    </att>
    <att name="InterPro (Other)" type="list" cy:type="List" cy:elementType="String">
      <att name="InterPro (Other)" value="None" type="string" cy:type="String"/>
    </att>
    <att name="KEGG ID" type="list" cy:type="List" cy:elementType="String">
      <att name="KEGG ID" value="strg:SRT_04290" type="string" cy:type="String"/>
      <att name="KEGG ID" value="sfer:NCTC12278_01502" type="string" cy:type="String"/>
      <att name="KEGG ID" value="smu:SMU_1699c" type="string" cy:type="String"/>
      <att name="KEGG ID" value="sip:N597_06770" type="string" cy:type="String"/>
    </att>
    <att name="Kingdom" type="list" cy:type="List" cy:elementType="String">
      <att name="Kingdom" value="Terrabacteria group" type="string" cy:type="String"/>
    </att>
    <att name="List of IDs in Rep Node" type="list" cy:type="List" cy:elementType="String">
      <att name="List of IDs in Rep Node" value="A0A1G6CK58" type="string" cy:type="String"/>
      <att name="List of IDs in Rep Node" value="A0A1L7LHT3" type="string" cy:type="String"/>
      <att name="List of IDs in Rep Node" value="A0A1Q8RGN3" type="string" cy:type="String"/>
      <att name="List of IDs in Rep Node" value="A0A2J9QCU7" type="string" cy:type="String"/>
      <att name="List of IDs in Rep Node" value="A0A2T0GAD5" type="string" cy:type="String"/>
      <att name="List of IDs in Rep Node" value="A0A2X3WAL1" type="string" cy:type="String"/>
      <att name="List of IDs in Rep Node" value="A0A428HN15" type="string" cy:type="String"/>
      <att name="List of IDs in Rep Node" value="A0A428HQU3" type="string" cy:type="String"/>
      <att name="List of IDs in Rep Node" value="A0A501VUZ1" type="string" cy:type="String"/>
      <att name="List of IDs in Rep Node" value="A0A7G9AXP2" type="string" cy:type="String"/>
      <att name="List of IDs in Rep Node" value="A0A7X9QF72" type="string" cy:type="String"/>
      <att name="List of IDs in Rep Node" value="A0A829BP33" type="string" cy:type="String"/>
      <att name="List of IDs in Rep Node" value="J2ZZS1" type="string" cy:type="String"/>
      <att name="List of IDs in Rep Node" value="Q8DSS2" type="string" cy:type="String"/>
      <att name="List of IDs in Rep Node" value="U2J988" type="string" cy:type="String"/>
      <att name="List of IDs in Rep Node" value="U5P566" type="string" cy:type="String"/>
    </att>
    <att name="MnmC" type="list" cy:type="List" cy:elementType="String">
      <att name="MnmC" value="#N/A" type="string" cy:type="String"/>
    </att>
    <att name="MnmC Fusion" type="list" cy:type="List" cy:elementType="String">
      <att name="MnmC Fusion" value="#N/A" type="string" cy:type="String"/>
    </att>
    <att name="NCBI IDs" type="list" cy:type="List" cy:elementType="String">
      <att name="NCBI IDs" value="GI:1124174712" type="string" cy:type="String"/>
      <att name="NCBI IDs" value="EMBL-CDS:SDB33298.1" type="string" cy:type="String"/>
      <att name="NCBI IDs" value="REFSEQ:WP_074486320.1" type="string" cy:type="String"/>
      <att name="NCBI IDs" value="GI:753020679" type="string" cy:type="String"/>
      <att name="NCBI IDs" value="EMBL-CDS:BAQ23690.1" type="string" cy:type="String"/>
      <att name="NCBI IDs" value="GI:1128254651" type="string" cy:type="String"/>
      <att name="NCBI IDs" value="GI:1129383582" type="string" cy:type="String"/>
      <att name="NCBI IDs" value="EMBL-CDS:OLN83496.1" type="string" cy:type="String"/>
      <att name="NCBI IDs" value="REFSEQ:WP_075346517.1" type="string" cy:type="String"/>
      <att name="NCBI IDs" value="GI:488191367" type="string" cy:type="String"/>
      <att name="NCBI IDs" value="EMBL-CDS:PNM00413.1" type="string" cy:type="String"/>
      <att name="NCBI IDs" value="REFSEQ:WP_002262575.1" type="string" cy:type="String"/>
      <att name="NCBI IDs" value="EMBL-CDS:PRT73479.1" type="string" cy:type="String"/>
      <att name="NCBI IDs" value="GI:516665836" type="string" cy:type="String"/>
      <att name="NCBI IDs" value="EMBL-CDS:SQF40923.1" type="string" cy:type="String"/>
      <att name="NCBI IDs" value="REFSEQ:WP_018030347.1" type="string" cy:type="String"/>
      <att name="NCBI IDs" value="EMBL-CDS:RSJ97146.1" type="string" cy:type="String"/>
      <att name="NCBI IDs" value="EMBL-CDS:RSJ98205.1" type="string" cy:type="String"/>
      <att name="NCBI IDs" value="EMBL-CDS:TPE38761.1" type="string" cy:type="String"/>
      <att name="NCBI IDs" value="EMBL-CDS:QNL42073.1" type="string" cy:type="String"/>
      <att name="NCBI IDs" value="EMBL-CDS:NMD48281.1" type="string" cy:type="String"/>
      <att name="NCBI IDs" value="GI:488206517" type="string" cy:type="String"/>
      <att name="NCBI IDs" value="EMBL-CDS:EMC25185.1" type="string" cy:type="String"/>
      <att name="NCBI IDs" value="REFSEQ:WP_002277725.1" type="string" cy:type="String"/>
      <att name="NCBI IDs" value="GI:399920505" type="string" cy:type="String"/>
      <att name="NCBI IDs" value="GI:489177620" type="string" cy:type="String"/>
      <att name="NCBI IDs" value="GI:469627486" type="string" cy:type="String"/>
      <att name="NCBI IDs" value="EMBL-CDS:EMP68641.1" type="string" cy:type="String"/>
      <att name="NCBI IDs" value="REFSEQ:WP_003087136.1" type="string" cy:type="String"/>
      <att name="NCBI IDs" value="GI:81588254" type="string" cy:type="String"/>
      <att name="NCBI IDs" value="GI:24378067" type="string" cy:type="String"/>
      <att name="NCBI IDs" value="GI:24380073" type="string" cy:type="String"/>
      <att name="NCBI IDs" value="EMBL-CDS:AAN59334.1" type="string" cy:type="String"/>
      <att name="NCBI IDs" value="REFSEQ:NP_722028.1" type="string" cy:type="String"/>
      <att name="NCBI IDs" value="GI:543970510" type="string" cy:type="String"/>
      <att name="NCBI IDs" value="GI:545435351" type="string" cy:type="String"/>
      <att name="NCBI IDs" value="EMBL-CDS:ERJ76577.1" type="string" cy:type="String"/>
      <att name="NCBI IDs" value="REFSEQ:WP_021673274.1" type="string" cy:type="String"/>
      <att name="NCBI IDs" value="GI:552786429" type="string" cy:type="String"/>
      <att name="NCBI IDs" value="GI:552059048" type="string" cy:type="String"/>
      <att name="NCBI IDs" value="EMBL-CDS:AGY38660.1" type="string" cy:type="String"/>
    </att>
    <att name="Number of IDs in Rep Node" value="16" type="integer" cy:type="Integer"/>
    <att name="Order" type="list" cy:type="List" cy:elementType="String">
      <att name="Order" value="Lactobacillales" type="string" cy:type="String"/>
    </att>
    <att name="Organism" type="list" cy:type="List" cy:elementType="String">
      <att name="Organism" value="Streptococcus henryi." type="string" cy:type="String"/>
      <att name="Organism" value="Streptococcus troglodytae." type="string" cy:type="String"/>
      <att name="Organism" value="Streptococcus sp. &apos;caviae&apos;." type="string" cy:type="String"/>
      <att name="Organism" value="Streptococcus mutans." type="string" cy:type="String"/>
      <att name="Organism" value="Streptococcus anginosus." type="string" cy:type="String"/>
      <att name="Organism" value="Streptococcus ferus." type="string" cy:type="String"/>
      <att name="Organism" value="Streptococcus cristatus." type="string" cy:type="String"/>
      <att name="Organism" value="Streptococcus australis." type="string" cy:type="String"/>
      <att name="Organism" value="Streptococcus xiaochunlingii." type="string" cy:type="String"/>
      <att name="Organism" value="Streptococcus sp. NSJ-72." type="string" cy:type="String"/>
      <att name="Organism" value="Streptococcus ursoris." type="string" cy:type="String"/>
      <att name="Organism" value="Streptococcus mutans SM6." type="string" cy:type="String"/>
      <att name="Organism" value="Streptococcus ratti FA-1 = DSM 20564." type="string" cy:type="String"/>
      <att name="Organism" value="Streptococcus mutans serotype c (strain ATCC 700610 / UA159)" type="string" cy:type="String"/>
      <att name="Organism" value="Streptococcus sobrinus W1703." type="string" cy:type="String"/>
      <att name="Organism" value="Streptococcus ilei." type="string" cy:type="String"/>
    </att>
    <att name="P01 gDNA" type="list" cy:type="List" cy:elementType="String">
      <att name="P01 gDNA" value="False" type="string" cy:type="String"/>
      <att name="P01 gDNA" value="True" type="string" cy:type="String"/>
    </att>
    <att name="PATRIC ID" type="list" cy:type="List" cy:elementType="String">
      <att name="PATRIC ID" value="fig|699248.3.peg.449" type="string" cy:type="String"/>
      <att name="PATRIC ID" value="fig|210007.7.peg.1517" type="string" cy:type="String"/>
      <att name="PATRIC ID" value="fig|1227275.3.peg.787" type="string" cy:type="String"/>
      <att name="PATRIC ID" value="fig|1156433.3.peg.1328" type="string" cy:type="String"/>
    </att>
    <att name="PDB" type="list" cy:type="List" cy:elementType="String">
      <att name="PDB" value="None" type="string" cy:type="String"/>
    </att>
    <att name="PFAM" type="list" cy:type="List" cy:elementType="String">
      <att name="PFAM" value="PF04055" type="string" cy:type="String"/>
      <att name="PFAM" value="PF16199" type="string" cy:type="String"/>
    </att>
    <att name="Phylum" type="list" cy:type="List" cy:elementType="String">
      <att name="Phylum" value="Firmicutes" type="string" cy:type="String"/>
    </att>
    <att name="Query IDs" type="list" cy:type="List" cy:elementType="String">
      <att name="Query IDs" value="None" type="string" cy:type="String"/>
    </att>
    <att name="Rhea" type="list" cy:type="List" cy:elementType="String">
      <att name="Rhea" value="None" type="string" cy:type="String"/>
    </att>
    <att name="Sequence Length" type="list" cy:type="List" cy:elementType="Integer">
      <att name="Sequence Length" value="310" type="integer" cy:type="Integer"/>
    </att>
    <att name="Sequence Source" type="list" cy:type="List" cy:elementType="String">
      <att name="Sequence Source" value="FAMILY" type="string" cy:type="String"/>
    </att>
    <att name="Sequence Status" type="list" cy:type="List" cy:elementType="String">
      <att name="Sequence Status" value="complete" type="string" cy:type="String"/>
    </att>
    <att name="Species" type="list" cy:type="List" cy:elementType="String">
      <att name="Species" value="Streptococcus henryi" type="string" cy:type="String"/>
      <att name="Species" value="Streptococcus troglodytae" type="string" cy:type="String"/>
      <att name="Species" value="Streptococcus sp. &apos;caviae&apos;" type="string" cy:type="String"/>
      <att name="Species" value="Streptococcus mutans" type="string" cy:type="String"/>
      <att name="Species" value="Streptococcus anginosus" type="string" cy:type="String"/>
      <att name="Species" value="Streptococcus ferus" type="string" cy:type="String"/>
      <att name="Species" value="Streptococcus cristatus" type="string" cy:type="String"/>
      <att name="Species" value="Streptococcus australis" type="string" cy:type="String"/>
      <att name="Species" value="Streptococcus xiaochunlingii" type="string" cy:type="String"/>
      <att name="Species" value="Streptococcus sp. NSJ-72" type="string" cy:type="String"/>
      <att name="Species" value="Streptococcus ursoris" type="string" cy:type="String"/>
      <att name="Species" value="Streptococcus mutans SM6" type="string" cy:type="String"/>
      <att name="Species" value="Streptococcus ratti FA-1 = DSM 20564" type="string" cy:type="String"/>
      <att name="Species" value="Streptococcus mutans UA159" type="string" cy:type="String"/>
      <att name="Species" value="Streptococcus sobrinus W1703" type="string" cy:type="String"/>
      <att name="Species" value="Streptococcus ilei" type="string" cy:type="String"/>
    </att>
    <att name="STRING ID" type="list" cy:type="List" cy:elementType="String">
      <att name="STRING ID" value="1123304.AQYA01000036_gene657" type="string" cy:type="String"/>
      <att name="STRING ID" value="1915004.BMI76_04965" type="string" cy:type="String"/>
      <att name="STRING ID" value="1198676.SMUGS5_07675" type="string" cy:type="String"/>
      <att name="STRING ID" value="1123303.AQVD01000002_gene1754" type="string" cy:type="String"/>
      <att name="STRING ID" value="699248.SRA_02261" type="string" cy:type="String"/>
      <att name="STRING ID" value="210007.SMU_1699c" type="string" cy:type="String"/>
      <att name="STRING ID" value="1156433.N597_06770" type="string" cy:type="String"/>
    </att>
    <att name="Superkingdom" type="list" cy:type="List" cy:elementType="String">
      <att name="Superkingdom" value="Bacteria" type="string" cy:type="String"/>
    </att>
    <att name="SwissProt Description" type="list" cy:type="List" cy:elementType="String">
      <att name="SwissProt Description" value="NA" type="string" cy:type="String"/>
    </att>
    <att name="Taxonomy ID" type="list" cy:type="List" cy:elementType="String">
      <att name="Taxonomy ID" value="439219" type="string" cy:type="String"/>
      <att name="Taxonomy ID" value="1111760" type="string" cy:type="String"/>
      <att name="Taxonomy ID" value="1915004" type="string" cy:type="String"/>
      <att name="Taxonomy ID" value="1309" type="string" cy:type="String"/>
      <att name="Taxonomy ID" value="1328" type="string" cy:type="String"/>
      <att name="Taxonomy ID" value="1345" type="string" cy:type="String"/>
      <att name="Taxonomy ID" value="45634" type="string" cy:type="String"/>
      <att name="Taxonomy ID" value="113107" type="string" cy:type="String"/>
      <att name="Taxonomy ID" value="2589788" type="string" cy:type="String"/>
      <att name="Taxonomy ID" value="2763068" type="string" cy:type="String"/>
      <att name="Taxonomy ID" value="648567" type="string" cy:type="String"/>
      <att name="Taxonomy ID" value="857119" type="string" cy:type="String"/>
      <att name="Taxonomy ID" value="699248" type="string" cy:type="String"/>
      <att name="Taxonomy ID" value="210007" type="string" cy:type="String"/>
      <att name="Taxonomy ID" value="1227275" type="string" cy:type="String"/>
      <att name="Taxonomy ID" value="1156431" type="string" cy:type="String"/>
    </att>
    <att name="TIGRFAMs" type="list" cy:type="List" cy:elementType="String">
      <att name="TIGRFAMs" value="TIGR01212" type="string" cy:type="String"/>
    </att>
    <att name="UniProt Annotation Status" type="list" cy:type="List" cy:elementType="String">
      <att name="UniProt Annotation Status" value="TrEMBL" type="string" cy:type="String"/>
    </att>
    <att name="User IDs in Cluster" type="list" cy:type="List" cy:elementType="String">
      <att name="User IDs in Cluster" value="None" type="string" cy:type="String"/>
    </att>
    <att name="SSN Cluster Number" type="integer" cy:type="Integer"/>
    <graphics width="0.0" h="35.0" outline="#000000" w="35.0" x="-1720.0777587890625" fill="#00CCCC" y="-1181.81494140625" z="0.0" type="ELLIPSE">
      <att name="NODE_CUSTOMGRAPHICS_SIZE_6" value="35.0" type="string" cy:type="String"/>
      <att name="NODE_VISIBLE" value="true" type="string" cy:type="String"/>
      <att name="NODE_CUSTOMGRAPHICS_SIZE_3" value="35.0" type="string" cy:type="String"/>
      <att name="NODE_CUSTOMGRAPHICS_SIZE_9" value="35.0" type="string" cy:type="String"/>
      <att name="NODE_CUSTOMGRAPHICS_POSITION_9" value="C,C,c,0.00,0.00" type="string" cy:type="String"/>
      <att name="NODE_CUSTOMGRAPHICS_SIZE_1" value="35.0" type="string" cy:type="String"/>
      <att name="NODE_CUSTOMGRAPHICS_2" value="org.cytoscape.ding.customgraphics.NullCustomGraphics,0,[ Remove Graphics ]," type="string" cy:type="String"/>
      <att name="NODE_CUSTOMGRAPHICS_POSITION_8" value="C,C,c,0.00,0.00" type="string" cy:type="String"/>
      <att name="NODE_CUSTOMGRAPHICS_3" value="org.cytoscape.ding.customgraphics.NullCustomGraphics,0,[ Remove Graphics ]," type="string" cy:type="String"/>
      <att name="NODE_CUSTOMGRAPHICS_POSITION_3" value="C,C,c,0.00,0.00" type="string" cy:type="String"/>
      <att name="NODE_CUSTOMGRAPHICS_7" value="org.cytoscape.ding.customgraphics.NullCustomGraphics,0,[ Remove Graphics ]," type="string" cy:type="String"/>
      <att name="NODE_LABEL_FONT_FACE" value="SansSerif.plain,plain,14" type="string" cy:type="String"/>
      <att name="NODE_CUSTOMGRAPHICS_SIZE_8" value="35.0" type="string" cy:type="String"/>
      <att name="NODE_LABEL" value="" type="string" cy:type="String"/>
      <att name="NODE_CUSTOMGRAPHICS_8" value="org.cytoscape.ding.customgraphics.NullCustomGraphics,0,[ Remove Graphics ]," type="string" cy:type="String"/>
      <att name="NODE_DEPTH" value="0.0" type="string" cy:type="String"/>
      <att name="NODE_CUSTOMGRAPHICS_6" value="org.cytoscape.ding.customgraphics.NullCustomGraphics,0,[ Remove Graphics ]," type="string" cy:type="String"/>
      <att name="NODE_NESTED_NETWORK_IMAGE_VISIBLE" value="true" type="string" cy:type="String"/>
      <att name="NODE_SELECTED" value="false" type="string" cy:type="String"/>
      <att name="NODE_CUSTOMGRAPHICS_9" value="org.cytoscape.ding.customgraphics.NullCustomGraphics,0,[ Remove Graphics ]," type="string" cy:type="String"/>
      <att name="NODE_CUSTOMGRAPHICS_1" value="org.cytoscape.ding.customgraphics.NullCustomGraphics,0,[ Remove Graphics ]," type="string" cy:type="String"/>
      <att name="NODE_LABEL_WIDTH" value="200.0" type="string" cy:type="String"/>
      <att name="COMPOUND_NODE_PADDING" value="10.0" type="string" cy:type="String"/>
      <att name="NODE_CUSTOMGRAPHICS_POSITION_6" value="C,C,c,0.00,0.00" type="string" cy:type="String"/>
      <att name="NODE_CUSTOMGRAPHICS_4" value="org.cytoscape.ding.customgraphics.NullCustomGraphics,0,[ Remove Graphics ]," type="string" cy:type="String"/>
      <att name="NODE_LABEL_FONT_SIZE" value="14" type="string" cy:type="String"/>
      <att name="NODE_LABEL_TRANSPARENCY" value="0" type="string" cy:type="String"/>
      <att name="NODE_LABEL_POSITION" value="C,C,c,0.00,0.00" type="string" cy:type="String"/>
      <att name="NODE_CUSTOMGRAPHICS_SIZE_4" value="35.0" type="string" cy:type="String"/>
      <att name="NODE_CUSTOMGRAPHICS_SIZE_5" value="35.0" type="string" cy:type="String"/>
      <att name="NODE_CUSTOMGRAPHICS_POSITION_4" value="C,C,c,0.00,0.00" type="string" cy:type="String"/>
      <att name="NODE_BORDER_TRANSPARENCY" value="255" type="string" cy:type="String"/>
      <att name="NODE_CUSTOMGRAPHICS_5" value="org.cytoscape.ding.customgraphics.NullCustomGraphics,0,[ Remove Graphics ]," type="string" cy:type="String"/>
      <att name="NODE_LABEL_COLOR" value="#666666" type="string" cy:type="String"/>
      <att name="NODE_SELECTED_PAINT" value="#FFFF00" type="string" cy:type="String"/>
      <att name="NODE_CUSTOMGRAPHICS_POSITION_7" value="C,C,c,0.00,0.00" type="string" cy:type="String"/>
      <att name="NODE_CUSTOMGRAPHICS_SIZE_2" value="35.0" type="string" cy:type="String"/>
      <att name="NODE_TOOLTIP" value="" type="string" cy:type="String"/>
      <att name="NODE_BORDER_STROKE" value="SOLID" type="string" cy:type="String"/>
      <att name="NODE_CUSTOMGRAPHICS_POSITION_2" value="C,C,c,0.00,0.00" type="string" cy:type="String"/>
      <att name="NODE_CUSTOMGRAPHICS_SIZE_7" value="35.0" type="string" cy:type="String"/>
      <att name="NODE_CUSTOMGRAPHICS_POSITION_1" value="C,C,c,0.00,0.00" type="string" cy:type="String"/>
      <att name="COMPOUND_NODE_SHAPE" value="ROUND_RECTANGLE" type="string" cy:type="String"/>
      <att name="NODE_CUSTOMGRAPHICS_POSITION_5" value="C,C,c,0.00,0.00" type="string" cy:type="String"/>
      <att name="NODE_TRANSPARENCY" value="120" type="string" cy:type="String"/>
    </graphics>
  </node>
  <node id="31762" label="A0A1F6Q0M0">
    <att name="shared name" value="A0A1F6Q0M0" type="string" cy:type="String"/>
    <att name="name" value="A0A1F6Q0M0" type="string" cy:type="String"/>
    <att name="selected" value="0" type="boolean" cy:type="Boolean"/>
    <att name="AlphaFold" type="list" cy:type="List" cy:elementType="String">
      <att name="AlphaFold" value="AF-A0A1F6Q0M0-F1" type="string" cy:type="String"/>
      <att name="AlphaFold" value="AF-A0A292SPQ8-F1" type="string" cy:type="String"/>
      <att name="AlphaFold" value="AF-R6PME8-F1" type="string" cy:type="String"/>
    </att>
    <att name="BRENDA ID" type="list" cy:type="List" cy:elementType="String">
      <att name="BRENDA ID" value="None" type="string" cy:type="String"/>
    </att>
    <att name="Cazy Name" type="list" cy:type="List" cy:elementType="String">
      <att name="Cazy Name" value="None" type="string" cy:type="String"/>
    </att>
    <att name="Class" type="list" cy:type="List" cy:elementType="String">
      <att name="Class" value="unclassified Candidatus M" type="string" cy:type="String"/>
      <att name="Class" value="NA" type="string" cy:type="String"/>
      <att name="Class" value="Clostridia" type="string" cy:type="String"/>
    </att>
    <att name="Description" type="list" cy:type="List" cy:elementType="String">
      <att name="Description" value="TIGR01212 family radical SAM protein" type="string" cy:type="String"/>
      <att name="Description" value="Conserved hypothetical radical SAM protein" type="string" cy:type="String"/>
    </att>
    <att name="EC" type="list" cy:type="List" cy:elementType="String">
      <att name="EC" value="None" type="string" cy:type="String"/>
    </att>
    <att name="Family" type="list" cy:type="List" cy:elementType="String">
      <att name="Family" value="NA" type="string" cy:type="String"/>
      <att name="Family" value="Clostridiaceae" type="string" cy:type="String"/>
    </att>
    <att name="Gene Name" type="list" cy:type="List" cy:elementType="String">
      <att name="Gene Name" value="A2Y25_08400" type="string" cy:type="String"/>
      <att name="Gene Name" value="CPT85_03630" type="string" cy:type="String"/>
      <att name="Gene Name" value="BN597_00754" type="string" cy:type="String"/>
    </att>
    <att name="Genus" type="list" cy:type="List" cy:elementType="String">
      <att name="Genus" value="NA" type="string" cy:type="String"/>
      <att name="Genus" value="Clostridium" type="string" cy:type="String"/>
    </att>
    <att name="GO Term" type="list" cy:type="List" cy:elementType="String">
      <att name="GO Term" value="0051539 4 iron  4 sulfur cluster binding" type="string" cy:type="String"/>
      <att name="GO Term" value="0003824 catalytic activity" type="string" cy:type="String"/>
      <att name="GO Term" value="0046872 metal ion binding" type="string" cy:type="String"/>
    </att>
    <att name="HMP Body Site" type="list" cy:type="List" cy:elementType="String">
      <att name="HMP Body Site" value="None" type="string" cy:type="String"/>
    </att>
    <att name="HMP Oxygen" type="list" cy:type="List" cy:elementType="String">
      <att name="HMP Oxygen" value="None" type="string" cy:type="String"/>
    </att>
    <att name="InterPro (Domain)" type="list" cy:type="List" cy:elementType="String">
      <att name="InterPro (Domain)" value="IPR006638" type="string" cy:type="String"/>
      <att name="InterPro (Domain)" value="IPR007197" type="string" cy:type="String"/>
      <att name="InterPro (Domain)" value="IPR032432" type="string" cy:type="String"/>
    </att>
    <att name="InterPro (Family)" type="list" cy:type="List" cy:elementType="String">
      <att name="InterPro (Family)" value="IPR005911" type="string" cy:type="String"/>
      <att name="InterPro (Family)" value="IPR039661" type="string" cy:type="String"/>
    </att>
    <att name="InterPro (Homologous Superfamily)" type="list" cy:type="List" cy:elementType="String">
      <att name="InterPro (Homologous Superfamily)" value="IPR023404" type="string" cy:type="String"/>
    </att>
    <att name="InterPro (Other)" type="list" cy:type="List" cy:elementType="String">
      <att name="InterPro (Other)" value="None" type="string" cy:type="String"/>
    </att>
    <att name="KEGG ID" type="list" cy:type="List" cy:elementType="String">
      <att name="KEGG ID" value="None" type="string" cy:type="String"/>
    </att>
    <att name="Kingdom" type="list" cy:type="List" cy:elementType="String">
      <att name="Kingdom" value="Terrabacteria group" type="string" cy:type="String"/>
    </att>
    <att name="List of IDs in Rep Node" type="list" cy:type="List" cy:elementType="String">
      <att name="List of IDs in Rep Node" value="A0A1F6Q0M0" type="string" cy:type="String"/>
      <att name="List of IDs in Rep Node" value="A0A292SPQ8" type="string" cy:type="String"/>
      <att name="List of IDs in Rep Node" value="R6PME8" type="string" cy:type="String"/>
    </att>
    <att name="MnmC" type="list" cy:type="List" cy:elementType="String">
      <att name="MnmC" value="#N/A" type="string" cy:type="String"/>
    </att>
    <att name="MnmC Fusion" type="list" cy:type="List" cy:elementType="String">
      <att name="MnmC Fusion" value="#N/A" type="string" cy:type="String"/>
    </att>
    <att name="NCBI IDs" type="list" cy:type="List" cy:elementType="String">
      <att name="NCBI IDs" value="GI:1083716838" type="string" cy:type="String"/>
      <att name="NCBI IDs" value="EMBL-CDS:OGI01980.1" type="string" cy:type="String"/>
      <att name="NCBI IDs" value="EMBL-CDS:DAB24436.1" type="string" cy:type="String"/>
      <att name="NCBI IDs" value="EMBL-CDS:CDC21999.1" type="string" cy:type="String"/>
    </att>
    <att name="Number of IDs in Rep Node" value="3" type="integer" cy:type="Integer"/>
    <att name="Order" type="list" cy:type="List" cy:elementType="String">
      <att name="Order" value="NA" type="string" cy:type="String"/>
      <att name="Order" value="Candidatus Gastranaerophilales" type="string" cy:type="String"/>
      <att name="Order" value="Eubacteriales" type="string" cy:type="String"/>
    </att>
    <att name="Organism" type="list" cy:type="List" cy:elementType="String">
      <att name="Organism" value="Candidatus Melainabacteria bacterium GWF2_37_15." type="string" cy:type="String"/>
      <att name="Organism" value="Candidatus Gastranaerophilales bacterium HUM_21." type="string" cy:type="String"/>
      <att name="Organism" value="Clostridium sp. CAG:306." type="string" cy:type="String"/>
    </att>
    <att name="P01 gDNA" type="list" cy:type="List" cy:elementType="String">
      <att name="P01 gDNA" value="False" type="string" cy:type="String"/>
    </att>
    <att name="PATRIC ID" type="list" cy:type="List" cy:elementType="String">
      <att name="PATRIC ID" value="None" type="string" cy:type="String"/>
    </att>
    <att name="PDB" type="list" cy:type="List" cy:elementType="String">
      <att name="PDB" value="None" type="string" cy:type="String"/>
    </att>
    <att name="PFAM" type="list" cy:type="List" cy:elementType="String">
      <att name="PFAM" value="PF04055" type="string" cy:type="String"/>
      <att name="PFAM" value="PF16199" type="string" cy:type="String"/>
    </att>
    <att name="Phylum" type="list" cy:type="List" cy:elementType="String">
      <att name="Phylum" value="Candidatus Melainabacteria" type="string" cy:type="String"/>
      <att name="Phylum" value="Firmicutes" type="string" cy:type="String"/>
    </att>
    <att name="Query IDs" type="list" cy:type="List" cy:elementType="String">
      <att name="Query IDs" value="None" type="string" cy:type="String"/>
    </att>
    <att name="Rhea" type="list" cy:type="List" cy:elementType="String">
      <att name="Rhea" value="None" type="string" cy:type="String"/>
    </att>
    <att name="Sequence Length" type="list" cy:type="List" cy:elementType="Integer">
      <att name="Sequence Length" value="310" type="integer" cy:type="Integer"/>
    </att>
    <att name="Sequence Source" type="list" cy:type="List" cy:elementType="String">
      <att name="Sequence Source" value="FAMILY" type="string" cy:type="String"/>
    </att>
    <att name="Sequence Status" type="list" cy:type="List" cy:elementType="String">
      <att name="Sequence Status" value="complete" type="string" cy:type="String"/>
    </att>
    <att name="Species" type="list" cy:type="List" cy:elementType="String">
      <att name="Species" value="Candidatus Melainabacteria bacterium GWF2_37_15" type="string" cy:type="String"/>
      <att name="Species" value="Candidatus Gastranaerophilales bacterium HUM_21" type="string" cy:type="String"/>
      <att name="Species" value="Clostridium sp. CAG:306" type="string" cy:type="String"/>
    </att>
    <att name="STRING ID" type="list" cy:type="List" cy:elementType="String">
      <att name="STRING ID" value="1801606.A2Y25_08400" type="string" cy:type="String"/>
    </att>
    <att name="Superkingdom" type="list" cy:type="List" cy:elementType="String">
      <att name="Superkingdom" value="Bacteria" type="string" cy:type="String"/>
    </att>
    <att name="SwissProt Description" type="list" cy:type="List" cy:elementType="String">
      <att name="SwissProt Description" value="NA" type="string" cy:type="String"/>
    </att>
    <att name="Taxonomy ID" type="list" cy:type="List" cy:elementType="String">
      <att name="Taxonomy ID" value="1801606" type="string" cy:type="String"/>
      <att name="Taxonomy ID" value="1916319" type="string" cy:type="String"/>
      <att name="Taxonomy ID" value="1262794" type="string" cy:type="String"/>
    </att>
    <att name="TIGRFAMs" type="list" cy:type="List" cy:elementType="String">
      <att name="TIGRFAMs" value="TIGR01212" type="string" cy:type="String"/>
    </att>
    <att name="UniProt Annotation Status" type="list" cy:type="List" cy:elementType="String">
      <att name="UniProt Annotation Status" value="TrEMBL" type="string" cy:type="String"/>
    </att>
    <att name="User IDs in Cluster" type="list" cy:type="List" cy:elementType="String">
      <att name="User IDs in Cluster" value="None" type="string" cy:type="String"/>
    </att>
    <att name="SSN Cluster Number" type="integer" cy:type="Integer"/>
    <graphics width="0.0" h="35.0" outline="#000000" w="35.0" x="-1807.823974609375" fill="#CCCCCC" y="757.2013549804688" z="0.0" type="ELLIPSE">
      <att name="NODE_CUSTOMGRAPHICS_SIZE_6" value="35.0" type="string" cy:type="String"/>
      <att name="NODE_VISIBLE" value="true" type="string" cy:type="String"/>
      <att name="NODE_CUSTOMGRAPHICS_SIZE_3" value="35.0" type="string" cy:type="String"/>
      <att name="NODE_CUSTOMGRAPHICS_SIZE_9" value="35.0" type="string" cy:type="String"/>
      <att name="NODE_CUSTOMGRAPHICS_POSITION_9" value="C,C,c,0.00,0.00" type="string" cy:type="String"/>
      <att name="NODE_CUSTOMGRAPHICS_SIZE_1" value="35.0" type="string" cy:type="String"/>
      <att name="NODE_CUSTOMGRAPHICS_2" value="org.cytoscape.ding.customgraphics.NullCustomGraphics,0,[ Remove Graphics ]," type="string" cy:type="String"/>
      <att name="NODE_CUSTOMGRAPHICS_POSITION_8" value="C,C,c,0.00,0.00" type="string" cy:type="String"/>
      <att name="NODE_CUSTOMGRAPHICS_3" value="org.cytoscape.ding.customgraphics.NullCustomGraphics,0,[ Remove Graphics ]," type="string" cy:type="String"/>
      <att name="NODE_CUSTOMGRAPHICS_POSITION_3" value="C,C,c,0.00,0.00" type="string" cy:type="String"/>
      <att name="NODE_CUSTOMGRAPHICS_7" value="org.cytoscape.ding.customgraphics.NullCustomGraphics,0,[ Remove Graphics ]," type="string" cy:type="String"/>
      <att name="NODE_LABEL_FONT_FACE" value="SansSerif.plain,plain,14" type="string" cy:type="String"/>
      <att name="NODE_CUSTOMGRAPHICS_SIZE_8" value="35.0" type="string" cy:type="String"/>
      <att name="NODE_LABEL" value="" type="string" cy:type="String"/>
      <att name="NODE_CUSTOMGRAPHICS_8" value="org.cytoscape.ding.customgraphics.NullCustomGraphics,0,[ Remove Graphics ]," type="string" cy:type="String"/>
      <att name="NODE_DEPTH" value="0.0" type="string" cy:type="String"/>
      <att name="NODE_CUSTOMGRAPHICS_6" value="org.cytoscape.ding.customgraphics.NullCustomGraphics,0,[ Remove Graphics ]," type="string" cy:type="String"/>
      <att name="NODE_NESTED_NETWORK_IMAGE_VISIBLE" value="true" type="string" cy:type="String"/>
      <att name="NODE_SELECTED" value="false" type="string" cy:type="String"/>
      <att name="NODE_CUSTOMGRAPHICS_9" value="org.cytoscape.ding.customgraphics.NullCustomGraphics,0,[ Remove Graphics ]," type="string" cy:type="String"/>
      <att name="NODE_CUSTOMGRAPHICS_1" value="org.cytoscape.ding.customgraphics.NullCustomGraphics,0,[ Remove Graphics ]," type="string" cy:type="String"/>
      <att name="NODE_LABEL_WIDTH" value="200.0" type="string" cy:type="String"/>
      <att name="COMPOUND_NODE_PADDING" value="10.0" type="string" cy:type="String"/>
      <att name="NODE_CUSTOMGRAPHICS_POSITION_6" value="C,C,c,0.00,0.00" type="string" cy:type="String"/>
      <att name="NODE_CUSTOMGRAPHICS_4" value="org.cytoscape.ding.customgraphics.NullCustomGraphics,0,[ Remove Graphics ]," type="string" cy:type="String"/>
      <att name="NODE_LABEL_FONT_SIZE" value="14" type="string" cy:type="String"/>
      <att name="NODE_LABEL_TRANSPARENCY" value="0" type="string" cy:type="String"/>
      <att name="NODE_LABEL_POSITION" value="C,C,c,0.00,0.00" type="string" cy:type="String"/>
      <att name="NODE_CUSTOMGRAPHICS_SIZE_4" value="35.0" type="string" cy:type="String"/>
      <att name="NODE_CUSTOMGRAPHICS_SIZE_5" value="35.0" type="string" cy:type="String"/>
      <att name="NODE_CUSTOMGRAPHICS_POSITION_4" value="C,C,c,0.00,0.00" type="string" cy:type="String"/>
      <att name="NODE_BORDER_TRANSPARENCY" value="255" type="string" cy:type="String"/>
      <att name="NODE_CUSTOMGRAPHICS_5" value="org.cytoscape.ding.customgraphics.NullCustomGraphics,0,[ Remove Graphics ]," type="string" cy:type="String"/>
      <att name="NODE_LABEL_COLOR" value="#666666" type="string" cy:type="String"/>
      <att name="NODE_SELECTED_PAINT" value="#FFFF00" type="string" cy:type="String"/>
      <att name="NODE_CUSTOMGRAPHICS_POSITION_7" value="C,C,c,0.00,0.00" type="string" cy:type="String"/>
      <att name="NODE_CUSTOMGRAPHICS_SIZE_2" value="35.0" type="string" cy:type="String"/>
      <att name="NODE_TOOLTIP" value="" type="string" cy:type="String"/>
      <att name="NODE_BORDER_STROKE" value="SOLID" type="string" cy:type="String"/>
      <att name="NODE_CUSTOMGRAPHICS_POSITION_2" value="C,C,c,0.00,0.00" type="string" cy:type="String"/>
      <att name="NODE_CUSTOMGRAPHICS_SIZE_7" value="35.0" type="string" cy:type="String"/>
      <att name="NODE_CUSTOMGRAPHICS_POSITION_1" value="C,C,c,0.00,0.00" type="string" cy:type="String"/>
      <att name="COMPOUND_NODE_SHAPE" value="ROUND_RECTANGLE" type="string" cy:type="String"/>
      <att name="NODE_CUSTOMGRAPHICS_POSITION_5" value="C,C,c,0.00,0.00" type="string" cy:type="String"/>
      <att name="NODE_TRANSPARENCY" value="120" type="string" cy:type="String"/>
    </graphics>
  </node>
  <node id="31761" label="A0A1F3XUK2">
    <att name="shared name" value="A0A1F3XUK2" type="string" cy:type="String"/>
    <att name="name" value="A0A1F3XUK2" type="string" cy:type="String"/>
    <att name="selected" value="0" type="boolean" cy:type="Boolean"/>
    <att name="AlphaFold" type="list" cy:type="List" cy:elementType="String">
      <att name="AlphaFold" value="AF-A0A1F3XUK2-F1" type="string" cy:type="String"/>
    </att>
    <att name="BRENDA ID" type="list" cy:type="List" cy:elementType="String">
      <att name="BRENDA ID" value="None" type="string" cy:type="String"/>
    </att>
    <att name="Cazy Name" type="list" cy:type="List" cy:elementType="String">
      <att name="Cazy Name" value="None" type="string" cy:type="String"/>
    </att>
    <att name="Class" type="list" cy:type="List" cy:elementType="String">
      <att name="Class" value="Oligoflexia" type="string" cy:type="String"/>
    </att>
    <att name="Description" type="list" cy:type="List" cy:elementType="String">
      <att name="Description" value="TIGR01212 family radical SAM protein" type="string" cy:type="String"/>
    </att>
    <att name="EC" type="list" cy:type="List" cy:elementType="String">
      <att name="EC" value="None" type="string" cy:type="String"/>
    </att>
    <att name="Family" type="list" cy:type="List" cy:elementType="String">
      <att name="Family" value="unclassified Bdellovibrio" type="string" cy:type="String"/>
    </att>
    <att name="Gene Name" type="list" cy:type="List" cy:elementType="String">
      <att name="Gene Name" value="A2603_10075" type="string" cy:type="String"/>
    </att>
    <att name="Genus" type="list" cy:type="List" cy:elementType="String">
      <att name="Genus" value="NA" type="string" cy:type="String"/>
    </att>
    <att name="GO Term" type="list" cy:type="List" cy:elementType="String">
      <att name="GO Term" value="0051539 4 iron  4 sulfur cluster binding" type="string" cy:type="String"/>
      <att name="GO Term" value="0003824 catalytic activity" type="string" cy:type="String"/>
      <att name="GO Term" value="0046872 metal ion binding" type="string" cy:type="String"/>
    </att>
    <att name="HMP Body Site" type="list" cy:type="List" cy:elementType="String">
      <att name="HMP Body Site" value="None" type="string" cy:type="String"/>
    </att>
    <att name="HMP Oxygen" type="list" cy:type="List" cy:elementType="String">
      <att name="HMP Oxygen" value="None" type="string" cy:type="String"/>
    </att>
    <att name="InterPro (Domain)" type="list" cy:type="List" cy:elementType="String">
      <att name="InterPro (Domain)" value="IPR006638" type="string" cy:type="String"/>
      <att name="InterPro (Domain)" value="IPR007197" type="string" cy:type="String"/>
      <att name="InterPro (Domain)" value="IPR032432" type="string" cy:type="String"/>
    </att>
    <att name="InterPro (Family)" type="list" cy:type="List" cy:elementType="String">
      <att name="InterPro (Family)" value="IPR005911" type="string" cy:type="String"/>
      <att name="InterPro (Family)" value="IPR039661" type="string" cy:type="String"/>
    </att>
    <att name="InterPro (Homologous Superfamily)" type="list" cy:type="List" cy:elementType="String">
      <att name="InterPro (Homologous Superfamily)" value="IPR023404" type="string" cy:type="String"/>
    </att>
    <att name="InterPro (Other)" type="list" cy:type="List" cy:elementType="String">
      <att name="InterPro (Other)" value="None" type="string" cy:type="String"/>
    </att>
    <att name="KEGG ID" type="list" cy:type="List" cy:elementType="String">
      <att name="KEGG ID" value="None" type="string" cy:type="String"/>
    </att>
    <att name="Kingdom" type="list" cy:type="List" cy:elementType="String">
      <att name="Kingdom" value="NA-Bacteria" type="string" cy:type="String"/>
    </att>
    <att name="List of IDs in Rep Node" type="list" cy:type="List" cy:elementType="String">
      <att name="List of IDs in Rep Node" value="A0A1F3XUK2" type="string" cy:type="String"/>
    </att>
    <att name="MnmC" type="list" cy:type="List" cy:elementType="String">
      <att name="MnmC" value="#N/A" type="string" cy:type="String"/>
    </att>
    <att name="MnmC Fusion" type="list" cy:type="List" cy:elementType="String">
      <att name="MnmC Fusion" value="#N/A" type="string" cy:type="String"/>
    </att>
    <att name="NCBI IDs" type="list" cy:type="List" cy:elementType="String">
      <att name="NCBI IDs" value="GI:1082653894" type="string" cy:type="String"/>
      <att name="NCBI IDs" value="EMBL-CDS:OFZ79026.1" type="string" cy:type="String"/>
    </att>
    <att name="Number of IDs in Rep Node" value="1" type="integer" cy:type="Integer"/>
    <att name="Order" type="list" cy:type="List" cy:elementType="String">
      <att name="Order" value="Bdellovibrionales" type="string" cy:type="String"/>
    </att>
    <att name="Organism" type="list" cy:type="List" cy:elementType="String">
      <att name="Organism" value="Bdellovibrionales bacterium RIFOXYD1_FULL_55_31." type="string" cy:type="String"/>
    </att>
    <att name="P01 gDNA" type="list" cy:type="List" cy:elementType="String">
      <att name="P01 gDNA" value="False" type="string" cy:type="String"/>
    </att>
    <att name="PATRIC ID" type="list" cy:type="List" cy:elementType="String">
      <att name="PATRIC ID" value="None" type="string" cy:type="String"/>
    </att>
    <att name="PDB" type="list" cy:type="List" cy:elementType="String">
      <att name="PDB" value="None" type="string" cy:type="String"/>
    </att>
    <att name="PFAM" type="list" cy:type="List" cy:elementType="String">
      <att name="PFAM" value="PF04055" type="string" cy:type="String"/>
      <att name="PFAM" value="PF16199" type="string" cy:type="String"/>
    </att>
    <att name="Phylum" type="list" cy:type="List" cy:elementType="String">
      <att name="Phylum" value="Proteobacteria" type="string" cy:type="String"/>
    </att>
    <att name="Query IDs" type="list" cy:type="List" cy:elementType="String">
      <att name="Query IDs" value="None" type="string" cy:type="String"/>
    </att>
    <att name="Rhea" type="list" cy:type="List" cy:elementType="String">
      <att name="Rhea" value="None" type="string" cy:type="String"/>
    </att>
    <att name="Sequence Length" type="list" cy:type="List" cy:elementType="Integer">
      <att name="Sequence Length" value="310" type="integer" cy:type="Integer"/>
    </att>
    <att name="Sequence Source" type="list" cy:type="List" cy:elementType="String">
      <att name="Sequence Source" value="FAMILY" type="string" cy:type="String"/>
    </att>
    <att name="Sequence Status" type="list" cy:type="List" cy:elementType="String">
      <att name="Sequence Status" value="complete" type="string" cy:type="String"/>
    </att>
    <att name="Species" type="list" cy:type="List" cy:elementType="String">
      <att name="Species" value="Bdellovibrionales bacterium RIFOXYD1_FULL_55_31" type="string" cy:type="String"/>
    </att>
    <att name="STRING ID" type="list" cy:type="List" cy:elementType="String">
      <att name="STRING ID" value="1797404.A2603_10075" type="string" cy:type="String"/>
    </att>
    <att name="Superkingdom" type="list" cy:type="List" cy:elementType="String">
      <att name="Superkingdom" value="Bacteria" type="string" cy:type="String"/>
    </att>
    <att name="SwissProt Description" type="list" cy:type="List" cy:elementType="String">
      <att name="SwissProt Description" value="NA" type="string" cy:type="String"/>
    </att>
    <att name="Taxonomy ID" type="list" cy:type="List" cy:elementType="String">
      <att name="Taxonomy ID" value="1797404" type="string" cy:type="String"/>
    </att>
    <att name="TIGRFAMs" type="list" cy:type="List" cy:elementType="String">
      <att name="TIGRFAMs" value="TIGR01212" type="string" cy:type="String"/>
    </att>
    <att name="UniProt Annotation Status" type="list" cy:type="List" cy:elementType="String">
      <att name="UniProt Annotation Status" value="TrEMBL" type="string" cy:type="String"/>
    </att>
    <att name="User IDs in Cluster" type="list" cy:type="List" cy:elementType="String">
      <att name="User IDs in Cluster" value="None" type="string" cy:type="String"/>
    </att>
    <att name="SSN Cluster Number" type="integer" cy:type="Integer"/>
    <graphics width="0.0" h="35.0" outline="#000000" w="35.0" x="-638.4479370117188" fill="#CCCCCC" y="2592.048583984375" z="0.0" type="ELLIPSE">
      <att name="NODE_CUSTOMGRAPHICS_SIZE_6" value="35.0" type="string" cy:type="String"/>
      <att name="NODE_VISIBLE" value="true" type="string" cy:type="String"/>
      <att name="NODE_CUSTOMGRAPHICS_SIZE_3" value="35.0" type="string" cy:type="String"/>
      <att name="NODE_CUSTOMGRAPHICS_SIZE_9" value="35.0" type="string" cy:type="String"/>
      <att name="NODE_CUSTOMGRAPHICS_POSITION_9" value="C,C,c,0.00,0.00" type="string" cy:type="String"/>
      <att name="NODE_CUSTOMGRAPHICS_SIZE_1" value="35.0" type="string" cy:type="String"/>
      <att name="NODE_CUSTOMGRAPHICS_2" value="org.cytoscape.ding.customgraphics.NullCustomGraphics,0,[ Remove Graphics ]," type="string" cy:type="String"/>
      <att name="NODE_CUSTOMGRAPHICS_POSITION_8" value="C,C,c,0.00,0.00" type="string" cy:type="String"/>
      <att name="NODE_CUSTOMGRAPHICS_3" value="org.cytoscape.ding.customgraphics.NullCustomGraphics,0,[ Remove Graphics ]," type="string" cy:type="String"/>
      <att name="NODE_CUSTOMGRAPHICS_POSITION_3" value="C,C,c,0.00,0.00" type="string" cy:type="String"/>
      <att name="NODE_CUSTOMGRAPHICS_7" value="org.cytoscape.ding.customgraphics.NullCustomGraphics,0,[ Remove Graphics ]," type="string" cy:type="String"/>
      <att name="NODE_LABEL_FONT_FACE" value="SansSerif.plain,plain,14" type="string" cy:type="String"/>
      <att name="NODE_CUSTOMGRAPHICS_SIZE_8" value="35.0" type="string" cy:type="String"/>
      <att name="NODE_LABEL" value="" type="string" cy:type="String"/>
      <att name="NODE_CUSTOMGRAPHICS_8" value="org.cytoscape.ding.customgraphics.NullCustomGraphics,0,[ Remove Graphics ]," type="string" cy:type="String"/>
      <att name="NODE_DEPTH" value="0.0" type="string" cy:type="String"/>
      <att name="NODE_CUSTOMGRAPHICS_6" value="org.cytoscape.ding.customgraphics.NullCustomGraphics,0,[ Remove Graphics ]," type="string" cy:type="String"/>
      <att name="NODE_NESTED_NETWORK_IMAGE_VISIBLE" value="true" type="string" cy:type="String"/>
      <att name="NODE_SELECTED" value="false" type="string" cy:type="String"/>
      <att name="NODE_CUSTOMGRAPHICS_9" value="org.cytoscape.ding.customgraphics.NullCustomGraphics,0,[ Remove Graphics ]," type="string" cy:type="String"/>
      <att name="NODE_CUSTOMGRAPHICS_1" value="org.cytoscape.ding.customgraphics.NullCustomGraphics,0,[ Remove Graphics ]," type="string" cy:type="String"/>
      <att name="NODE_LABEL_WIDTH" value="200.0" type="string" cy:type="String"/>
      <att name="COMPOUND_NODE_PADDING" value="10.0" type="string" cy:type="String"/>
      <att name="NODE_CUSTOMGRAPHICS_POSITION_6" value="C,C,c,0.00,0.00" type="string" cy:type="String"/>
      <att name="NODE_CUSTOMGRAPHICS_4" value="org.cytoscape.ding.customgraphics.NullCustomGraphics,0,[ Remove Graphics ]," type="string" cy:type="String"/>
      <att name="NODE_LABEL_FONT_SIZE" value="14" type="string" cy:type="String"/>
      <att name="NODE_LABEL_TRANSPARENCY" value="0" type="string" cy:type="String"/>
      <att name="NODE_LABEL_POSITION" value="C,C,c,0.00,0.00" type="string" cy:type="String"/>
      <att name="NODE_CUSTOMGRAPHICS_SIZE_4" value="35.0" type="string" cy:type="String"/>
      <att name="NODE_CUSTOMGRAPHICS_SIZE_5" value="35.0" type="string" cy:type="String"/>
      <att name="NODE_CUSTOMGRAPHICS_POSITION_4" value="C,C,c,0.00,0.00" type="string" cy:type="String"/>
      <att name="NODE_BORDER_TRANSPARENCY" value="255" type="string" cy:type="String"/>
      <att name="NODE_CUSTOMGRAPHICS_5" value="org.cytoscape.ding.customgraphics.NullCustomGraphics,0,[ Remove Graphics ]," type="string" cy:type="String"/>
      <att name="NODE_LABEL_COLOR" value="#666666" type="string" cy:type="String"/>
      <att name="NODE_SELECTED_PAINT" value="#FFFF00" type="string" cy:type="String"/>
      <att name="NODE_CUSTOMGRAPHICS_POSITION_7" value="C,C,c,0.00,0.00" type="string" cy:type="String"/>
      <att name="NODE_CUSTOMGRAPHICS_SIZE_2" value="35.0" type="string" cy:type="String"/>
      <att name="NODE_TOOLTIP" value="" type="string" cy:type="String"/>
      <att name="NODE_BORDER_STROKE" value="SOLID" type="string" cy:type="String"/>
      <att name="NODE_CUSTOMGRAPHICS_POSITION_2" value="C,C,c,0.00,0.00" type="string" cy:type="String"/>
      <att name="NODE_CUSTOMGRAPHICS_SIZE_7" value="35.0" type="string" cy:type="String"/>
      <att name="NODE_CUSTOMGRAPHICS_POSITION_1" value="C,C,c,0.00,0.00" type="string" cy:type="String"/>
      <att name="COMPOUND_NODE_SHAPE" value="ROUND_RECTANGLE" type="string" cy:type="String"/>
      <att name="NODE_CUSTOMGRAPHICS_POSITION_5" value="C,C,c,0.00,0.00" type="string" cy:type="String"/>
      <att name="NODE_TRANSPARENCY" value="120" type="string" cy:type="String"/>
    </graphics>
  </node>
  <node id="31760" label="A0A1C5MSJ7">
    <att name="shared name" value="A0A1C5MSJ7" type="string" cy:type="String"/>
    <att name="name" value="A0A1C5MSJ7" type="string" cy:type="String"/>
    <att name="selected" value="0" type="boolean" cy:type="Boolean"/>
    <att name="AlphaFold" type="list" cy:type="List" cy:elementType="String">
      <att name="AlphaFold" value="AF-A0A1C5MSJ7-F1" type="string" cy:type="String"/>
      <att name="AlphaFold" value="AF-A0A1C5RZ44-F1" type="string" cy:type="String"/>
      <att name="AlphaFold" value="AF-A0A1C6DRP5-F1" type="string" cy:type="String"/>
      <att name="AlphaFold" value="AF-A0A1C6JCJ8-F1" type="string" cy:type="String"/>
      <att name="AlphaFold" value="AF-A0A1C6JGN0-F1" type="string" cy:type="String"/>
      <att name="AlphaFold" value="AF-A0A1C6KMG1-F1" type="string" cy:type="String"/>
      <att name="AlphaFold" value="AF-A0A1H9A0C0-F1" type="string" cy:type="String"/>
      <att name="AlphaFold" value="AF-A0A1M4TZ03-F1" type="string" cy:type="String"/>
      <att name="AlphaFold" value="AF-A0A1M5ZXX9-F1" type="string" cy:type="String"/>
      <att name="AlphaFold" value="AF-A0A1Q6UTU5-F1" type="string" cy:type="String"/>
      <att name="AlphaFold" value="AF-A0A1Y4IPV1-F1" type="string" cy:type="String"/>
      <att name="AlphaFold" value="AF-A0A317FYE6-F1" type="string" cy:type="String"/>
      <att name="AlphaFold" value="AF-A0A354D1K4-F1" type="string" cy:type="String"/>
      <att name="AlphaFold" value="AF-A0A373BTW7-F1" type="string" cy:type="String"/>
      <att name="AlphaFold" value="AF-A0A373BXR2-F1" type="string" cy:type="String"/>
      <att name="AlphaFold" value="AF-A0A373C455-F1" type="string" cy:type="String"/>
      <att name="AlphaFold" value="AF-A0A373CFP6-F1" type="string" cy:type="String"/>
      <att name="AlphaFold" value="AF-A0A373CN68-F1" type="string" cy:type="String"/>
      <att name="AlphaFold" value="AF-A0A373CRZ2-F1" type="string" cy:type="String"/>
      <att name="AlphaFold" value="AF-A0A373DFZ9-F1" type="string" cy:type="String"/>
      <att name="AlphaFold" value="AF-A0A373JBD7-F1" type="string" cy:type="String"/>
      <att name="AlphaFold" value="AF-A0A396NYH3-F1" type="string" cy:type="String"/>
      <att name="AlphaFold" value="AF-A0A3A6KCC5-F1" type="string" cy:type="String"/>
      <att name="AlphaFold" value="AF-A0A3A9IPP4-F1" type="string" cy:type="String"/>
      <att name="AlphaFold" value="AF-A0A3R6NNS0-F1" type="string" cy:type="String"/>
      <att name="AlphaFold" value="AF-A0A3R6PRK9-F1" type="string" cy:type="String"/>
      <att name="AlphaFold" value="AF-A0A416YJQ3-F1" type="string" cy:type="String"/>
      <att name="AlphaFold" value="AF-A0A416Z2C6-F1" type="string" cy:type="String"/>
      <att name="AlphaFold" value="AF-A0A4S2A7E3-F1" type="string" cy:type="String"/>
      <att name="AlphaFold" value="AF-A0A6N7SLG7-F1" type="string" cy:type="String"/>
      <att name="AlphaFold" value="AF-D7GPG5-F1" type="string" cy:type="String"/>
      <att name="AlphaFold" value="AF-R5FWX6-F1" type="string" cy:type="String"/>
      <att name="AlphaFold" value="AF-R6VFW1-F1" type="string" cy:type="String"/>
    </att>
    <att name="BRENDA ID" type="list" cy:type="List" cy:elementType="String">
      <att name="BRENDA ID" value="None" type="string" cy:type="String"/>
    </att>
    <att name="Cazy Name" type="list" cy:type="List" cy:elementType="String">
      <att name="Cazy Name" value="None" type="string" cy:type="String"/>
    </att>
    <att name="Class" type="list" cy:type="List" cy:elementType="String">
      <att name="Class" value="Clostridia" type="string" cy:type="String"/>
      <att name="Class" value="unclassified Firmicutes s" type="string" cy:type="String"/>
      <att name="Class" value="environmental samples" type="string" cy:type="String"/>
    </att>
    <att name="Description" type="list" cy:type="List" cy:elementType="String">
      <att name="Description" value="Coproporphyrinogen III oxidase" type="string" cy:type="String"/>
      <att name="Description" value="(Dimethylallyl)adenosine tRNA methylthiotransferase" type="string" cy:type="String"/>
      <att name="Description" value="Radical SAM core domain-containing protein" type="string" cy:type="String"/>
      <att name="Description" value="TIGR01212 family radical SAM protein" type="string" cy:type="String"/>
      <att name="Description" value="Radical SAM protein" type="string" cy:type="String"/>
      <att name="Description" value=" TIGR01212 family" type="string" cy:type="String"/>
      <att name="Description" value="Radical SAM protein TIGR01212 family" type="string" cy:type="String"/>
    </att>
    <att name="EC" type="list" cy:type="List" cy:elementType="String">
      <att name="EC" value="None" type="string" cy:type="String"/>
    </att>
    <att name="Family" type="list" cy:type="List" cy:elementType="String">
      <att name="Family" value="Clostridiaceae" type="string" cy:type="String"/>
      <att name="Family" value="Lachnospiraceae" type="string" cy:type="String"/>
      <att name="Family" value="Oscillospiraceae" type="string" cy:type="String"/>
      <att name="Family" value="Desulfotomaculaceae" type="string" cy:type="String"/>
      <att name="Family" value="NA" type="string" cy:type="String"/>
      <att name="Family" value="unclassified Eubacteriale" type="string" cy:type="String"/>
    </att>
    <att name="Gene Name" type="list" cy:type="List" cy:elementType="String">
      <att name="Gene Name" value="SAMEA3545336_00447" type="string" cy:type="String"/>
      <att name="Gene Name" value="SAMEA2393089_00992" type="string" cy:type="String"/>
      <att name="Gene Name" value="SAMEA3545252_03176" type="string" cy:type="String"/>
      <att name="Gene Name" value="SAMEA3545373_04012" type="string" cy:type="String"/>
      <att name="Gene Name" value="SAMEA3545421_02278" type="string" cy:type="String"/>
      <att name="Gene Name" value="SAMEA3545416_04527" type="string" cy:type="String"/>
      <att name="Gene Name" value="SAMN02910382_00749" type="string" cy:type="String"/>
      <att name="Gene Name" value="SAMN02745158_00646" type="string" cy:type="String"/>
      <att name="Gene Name" value="SAMN02745229_02814" type="string" cy:type="String"/>
      <att name="Gene Name" value="BHW44_05965" type="string" cy:type="String"/>
      <att name="Gene Name" value="B5F29_00705" type="string" cy:type="String"/>
      <att name="Gene Name" value="CPT75_06335" type="string" cy:type="String"/>
      <att name="Gene Name" value="DDY23_01100" type="string" cy:type="String"/>
      <att name="Gene Name" value="DW677_00200" type="string" cy:type="String"/>
      <att name="Gene Name" value="DWY93_11235" type="string" cy:type="String"/>
      <att name="Gene Name" value="DWV19_11715" type="string" cy:type="String"/>
      <att name="Gene Name" value="DXB03_18350" type="string" cy:type="String"/>
      <att name="Gene Name" value="DW826_03655" type="string" cy:type="String"/>
      <att name="Gene Name" value="DXC33_12425" type="string" cy:type="String"/>
      <att name="Gene Name" value="DXA87_00960" type="string" cy:type="String"/>
      <att name="Gene Name" value="DW128_00505" type="string" cy:type="String"/>
      <att name="Gene Name" value="DW779_05795" type="string" cy:type="String"/>
      <att name="Gene Name" value="DWZ86_11520" type="string" cy:type="String"/>
      <att name="Gene Name" value="D7Y41_16410" type="string" cy:type="String"/>
      <att name="Gene Name" value="DW970_14420" type="string" cy:type="String"/>
      <att name="Gene Name" value="DWY89_13165" type="string" cy:type="String"/>
      <att name="Gene Name" value="DWV71_12790" type="string" cy:type="String"/>
      <att name="Gene Name" value="DWV69_05590" type="string" cy:type="String"/>
      <att name="Gene Name" value="GKG44_03325" type="string" cy:type="String"/>
      <att name="Gene Name" value="CK3_32850" type="string" cy:type="String"/>
      <att name="Gene Name" value="BN789_02049" type="string" cy:type="String"/>
      <att name="Gene Name" value="BN546_02118" type="string" cy:type="String"/>
    </att>
    <att name="Genus" type="list" cy:type="List" cy:elementType="String">
      <att name="Genus" value="Clostridium" type="string" cy:type="String"/>
      <att name="Genus" value="Blautia" type="string" cy:type="String"/>
      <att name="Genus" value="Ruminococcus" type="string" cy:type="String"/>
      <att name="Genus" value="Butyrivibrio" type="string" cy:type="String"/>
      <att name="Genus" value="Lactonifactor" type="string" cy:type="String"/>
      <att name="Genus" value="Roseburia" type="string" cy:type="String"/>
      <att name="Genus" value="Lachnoclostridium" type="string" cy:type="String"/>
      <att name="Genus" value="unclassified Lachnospiraceae" type="string" cy:type="String"/>
      <att name="Genus" value="unclassified Clostridiaceae" type="string" cy:type="String"/>
      <att name="Genus" value="Desulfotomaculum" type="string" cy:type="String"/>
      <att name="Genus" value="NA" type="string" cy:type="String"/>
      <att name="Genus" value="Anaerotruncus" type="string" cy:type="String"/>
    </att>
    <att name="GO Term" type="list" cy:type="List" cy:elementType="String">
      <att name="GO Term" value="0051539 4 iron  4 sulfur cluster binding" type="string" cy:type="String"/>
      <att name="GO Term" value="0003824 catalytic activity" type="string" cy:type="String"/>
      <att name="GO Term" value="0046872 metal ion binding" type="string" cy:type="String"/>
      <att name="GO Term" value="0016740 transferase activity" type="string" cy:type="String"/>
    </att>
    <att name="HMP Body Site" type="list" cy:type="List" cy:elementType="String">
      <att name="HMP Body Site" value="Not Specified" type="string" cy:type="String"/>
      <att name="HMP Body Site" value="Gastrointestinal tract" type="string" cy:type="String"/>
    </att>
    <att name="HMP Oxygen" type="list" cy:type="List" cy:elementType="String">
      <att name="HMP Oxygen" value="Anaerobe" type="string" cy:type="String"/>
    </att>
    <att name="InterPro (Domain)" type="list" cy:type="List" cy:elementType="String">
      <att name="InterPro (Domain)" value="IPR006638" type="string" cy:type="String"/>
      <att name="InterPro (Domain)" value="IPR007197" type="string" cy:type="String"/>
      <att name="InterPro (Domain)" value="IPR032432" type="string" cy:type="String"/>
    </att>
    <att name="InterPro (Family)" type="list" cy:type="List" cy:elementType="String">
      <att name="InterPro (Family)" value="IPR005911" type="string" cy:type="String"/>
      <att name="InterPro (Family)" value="IPR039661" type="string" cy:type="String"/>
    </att>
    <att name="InterPro (Homologous Superfamily)" type="list" cy:type="List" cy:elementType="String">
      <att name="InterPro (Homologous Superfamily)" value="IPR023404" type="string" cy:type="String"/>
      <att name="InterPro (Homologous Superfamily)" value="IPR013785" type="string" cy:type="String"/>
    </att>
    <att name="InterPro (Other)" type="list" cy:type="List" cy:elementType="String">
      <att name="InterPro (Other)" value="None" type="string" cy:type="String"/>
    </att>
    <att name="KEGG ID" type="list" cy:type="List" cy:elementType="String">
      <att name="KEGG ID" value="bprs:CK3_32850" type="string" cy:type="String"/>
    </att>
    <att name="Kingdom" type="list" cy:type="List" cy:elementType="String">
      <att name="Kingdom" value="Terrabacteria group" type="string" cy:type="String"/>
    </att>
    <att name="List of IDs in Rep Node" type="list" cy:type="List" cy:elementType="String">
      <att name="List of IDs in Rep Node" value="A0A1C5MSJ7" type="string" cy:type="String"/>
      <att name="List of IDs in Rep Node" value="A0A1C5RZ44" type="string" cy:type="String"/>
      <att name="List of IDs in Rep Node" value="A0A1C6DRP5" type="string" cy:type="String"/>
      <att name="List of IDs in Rep Node" value="A0A1C6JCJ8" type="string" cy:type="String"/>
      <att name="List of IDs in Rep Node" value="A0A1C6JGN0" type="string" cy:type="String"/>
      <att name="List of IDs in Rep Node" value="A0A1C6KMG1" type="string" cy:type="String"/>
      <att name="List of IDs in Rep Node" value="A0A1H9A0C0" type="string" cy:type="String"/>
      <att name="List of IDs in Rep Node" value="A0A1M4TZ03" type="string" cy:type="String"/>
      <att name="List of IDs in Rep Node" value="A0A1M5ZXX9" type="string" cy:type="String"/>
      <att name="List of IDs in Rep Node" value="A0A1Q6UTU5" type="string" cy:type="String"/>
      <att name="List of IDs in Rep Node" value="A0A1Y4IPV1" type="string" cy:type="String"/>
      <att name="List of IDs in Rep Node" value="A0A317FYE6" type="string" cy:type="String"/>
      <att name="List of IDs in Rep Node" value="A0A354D1K4" type="string" cy:type="String"/>
      <att name="List of IDs in Rep Node" value="A0A373BTW7" type="string" cy:type="String"/>
      <att name="List of IDs in Rep Node" value="A0A373BXR2" type="string" cy:type="String"/>
      <att name="List of IDs in Rep Node" value="A0A373C455" type="string" cy:type="String"/>
      <att name="List of IDs in Rep Node" value="A0A373CFP6" type="string" cy:type="String"/>
      <att name="List of IDs in Rep Node" value="A0A373CN68" type="string" cy:type="String"/>
      <att name="List of IDs in Rep Node" value="A0A373CRZ2" type="string" cy:type="String"/>
      <att name="List of IDs in Rep Node" value="A0A373DFZ9" type="string" cy:type="String"/>
      <att name="List of IDs in Rep Node" value="A0A373JBD7" type="string" cy:type="String"/>
      <att name="List of IDs in Rep Node" value="A0A396NYH3" type="string" cy:type="String"/>
      <att name="List of IDs in Rep Node" value="A0A3A6KCC5" type="string" cy:type="String"/>
      <att name="List of IDs in Rep Node" value="A0A3A9IPP4" type="string" cy:type="String"/>
      <att name="List of IDs in Rep Node" value="A0A3R6NNS0" type="string" cy:type="String"/>
      <att name="List of IDs in Rep Node" value="A0A3R6PRK9" type="string" cy:type="String"/>
      <att name="List of IDs in Rep Node" value="A0A416YJQ3" type="string" cy:type="String"/>
      <att name="List of IDs in Rep Node" value="A0A416Z2C6" type="string" cy:type="String"/>
      <att name="List of IDs in Rep Node" value="A0A4S2A7E3" type="string" cy:type="String"/>
      <att name="List of IDs in Rep Node" value="A0A6N7SLG7" type="string" cy:type="String"/>
      <att name="List of IDs in Rep Node" value="D7GPG5" type="string" cy:type="String"/>
      <att name="List of IDs in Rep Node" value="R5FWX6" type="string" cy:type="String"/>
      <att name="List of IDs in Rep Node" value="R6VFW1" type="string" cy:type="String"/>
    </att>
    <att name="MnmC" type="list" cy:type="List" cy:elementType="String">
      <att name="MnmC" value="#N/A" type="string" cy:type="String"/>
    </att>
    <att name="MnmC Fusion" type="list" cy:type="List" cy:elementType="String">
      <att name="MnmC Fusion" value="#N/A" type="string" cy:type="String"/>
    </att>
    <att name="NCBI IDs" type="list" cy:type="List" cy:elementType="String">
      <att name="NCBI IDs" value="EMBL-CDS:SCH15458.1" type="string" cy:type="String"/>
      <att name="NCBI IDs" value="EMBL-CDS:SCH66776.1" type="string" cy:type="String"/>
      <att name="NCBI IDs" value="EMBL-CDS:SCJ11027.1" type="string" cy:type="String"/>
      <att name="NCBI IDs" value="EMBL-CDS:SCJ79777.1" type="string" cy:type="String"/>
      <att name="NCBI IDs" value="EMBL-CDS:SCJ81252.1" type="string" cy:type="String"/>
      <att name="NCBI IDs" value="EMBL-CDS:SCJ95576.1" type="string" cy:type="String"/>
      <att name="NCBI IDs" value="EMBL-CDS:SEP70084.1" type="string" cy:type="String"/>
      <att name="NCBI IDs" value="GI:1119970744" type="string" cy:type="String"/>
      <att name="NCBI IDs" value="EMBL-CDS:SHE49689.1" type="string" cy:type="String"/>
      <att name="NCBI IDs" value="REFSEQ:WP_072848954.1" type="string" cy:type="String"/>
      <att name="NCBI IDs" value="GI:1120530104" type="string" cy:type="String"/>
      <att name="NCBI IDs" value="EMBL-CDS:SHI29016.1" type="string" cy:type="String"/>
      <att name="NCBI IDs" value="REFSEQ:WP_073388689.1" type="string" cy:type="String"/>
      <att name="NCBI IDs" value="GI:1125128870" type="string" cy:type="String"/>
      <att name="NCBI IDs" value="EMBL-CDS:OLA89844.1" type="string" cy:type="String"/>
      <att name="NCBI IDs" value="GI:1198639422" type="string" cy:type="String"/>
      <att name="NCBI IDs" value="EMBL-CDS:OUP22293.1" type="string" cy:type="String"/>
      <att name="NCBI IDs" value="EMBL-CDS:PWT26754.1" type="string" cy:type="String"/>
      <att name="NCBI IDs" value="EMBL-CDS:HBH98141.1" type="string" cy:type="String"/>
      <att name="NCBI IDs" value="EMBL-CDS:RGD98732.1" type="string" cy:type="String"/>
      <att name="NCBI IDs" value="EMBL-CDS:RGD99498.1" type="string" cy:type="String"/>
      <att name="NCBI IDs" value="EMBL-CDS:RGE01642.1" type="string" cy:type="String"/>
      <att name="NCBI IDs" value="EMBL-CDS:RGE06433.1" type="string" cy:type="String"/>
      <att name="NCBI IDs" value="EMBL-CDS:RGE08282.1" type="string" cy:type="String"/>
      <att name="NCBI IDs" value="EMBL-CDS:RGE09670.1" type="string" cy:type="String"/>
      <att name="NCBI IDs" value="EMBL-CDS:RGE18257.1" type="string" cy:type="String"/>
      <att name="NCBI IDs" value="EMBL-CDS:RGF22967.1" type="string" cy:type="String"/>
      <att name="NCBI IDs" value="EMBL-CDS:RHT43035.1" type="string" cy:type="String"/>
      <att name="NCBI IDs" value="EMBL-CDS:RJW85768.1" type="string" cy:type="String"/>
      <att name="NCBI IDs" value="EMBL-CDS:RKJ90888.1" type="string" cy:type="String"/>
      <att name="NCBI IDs" value="EMBL-CDS:RHQ15420.1" type="string" cy:type="String"/>
      <att name="NCBI IDs" value="EMBL-CDS:RHQ26617.1" type="string" cy:type="String"/>
      <att name="NCBI IDs" value="EMBL-CDS:RHS22690.1" type="string" cy:type="String"/>
      <att name="NCBI IDs" value="EMBL-CDS:RHS28887.1" type="string" cy:type="String"/>
      <att name="NCBI IDs" value="EMBL-CDS:NBI75667.1" type="string" cy:type="String"/>
      <att name="NCBI IDs" value="EMBL-CDS:TGX96468.1" type="string" cy:type="String"/>
      <att name="NCBI IDs" value="EMBL-CDS:MSB67896.1" type="string" cy:type="String"/>
      <att name="NCBI IDs" value="GI:291563884" type="string" cy:type="String"/>
      <att name="NCBI IDs" value="EMBL-CDS:CBL42700.1" type="string" cy:type="String"/>
      <att name="NCBI IDs" value="EMBL-CDS:CCY09338.1" type="string" cy:type="String"/>
      <att name="NCBI IDs" value="EMBL-CDS:CDC93009.1" type="string" cy:type="String"/>
    </att>
    <att name="Number of IDs in Rep Node" value="33" type="integer" cy:type="Integer"/>
    <att name="Order" type="list" cy:type="List" cy:elementType="String">
      <att name="Order" value="Eubacteriales" type="string" cy:type="String"/>
      <att name="Order" value="NA" type="string" cy:type="String"/>
    </att>
    <att name="Organism" type="list" cy:type="List" cy:elementType="String">
      <att name="Organism" value="uncultured Clostridium sp." type="string" cy:type="String"/>
      <att name="Organism" value="uncultured Blautia sp." type="string" cy:type="String"/>
      <att name="Organism" value="uncultured Ruminococcus sp." type="string" cy:type="String"/>
      <att name="Organism" value="Butyrivibrio sp. TB." type="string" cy:type="String"/>
      <att name="Organism" value="Lactonifactor longoviformis DSM 17459." type="string" cy:type="String"/>
      <att name="Organism" value="Butyrivibrio fibrisolvens DSM 3071." type="string" cy:type="String"/>
      <att name="Organism" value="Roseburia sp. 40_7." type="string" cy:type="String"/>
      <att name="Organism" value="Lachnoclostridium sp. An196." type="string" cy:type="String"/>
      <att name="Organism" value="Butyrivibrio fibrisolvens." type="string" cy:type="String"/>
      <att name="Organism" value="Lachnospiraceae bacterium." type="string" cy:type="String"/>
      <att name="Organism" value="Clostridium sp. AM25-23AC." type="string" cy:type="String"/>
      <att name="Organism" value="Clostridium sp. AF28-12." type="string" cy:type="String"/>
      <att name="Organism" value="Clostridiaceae bacterium AF02-42." type="string" cy:type="String"/>
      <att name="Organism" value="Lachnospiraceae bacterium OF11-28." type="string" cy:type="String"/>
      <att name="Organism" value="Clostridium sp. AM34-11AC." type="string" cy:type="String"/>
      <att name="Organism" value="Clostridiaceae bacterium TF01-6." type="string" cy:type="String"/>
      <att name="Organism" value="Desulfotomaculum sp. OF05-3." type="string" cy:type="String"/>
      <att name="Organism" value="Firmicutes bacterium AM10-47." type="string" cy:type="String"/>
      <att name="Organism" value="Clostridium sp. AM30-24." type="string" cy:type="String"/>
      <att name="Organism" value="Clostridiales bacterium AF36-10." type="string" cy:type="String"/>
      <att name="Organism" value="Anaerotruncus sp. 1XD22-93." type="string" cy:type="String"/>
      <att name="Organism" value="Clostridium sp. AM48-13." type="string" cy:type="String"/>
      <att name="Organism" value="Clostridium sp. AF27-5AA." type="string" cy:type="String"/>
      <att name="Organism" value="Clostridium sp. AF12-28." type="string" cy:type="String"/>
      <att name="Organism" value="Clostridium sp. AF12-19." type="string" cy:type="String"/>
      <att name="Organism" value="Lactonifactor sp. BIOML-A7." type="string" cy:type="String"/>
      <att name="Organism" value="butyrate-producing bacterium SS3/4." type="string" cy:type="String"/>
      <att name="Organism" value="Clostridium sp. CAG:81." type="string" cy:type="String"/>
      <att name="Organism" value="Firmicutes bacterium CAG:227." type="string" cy:type="String"/>
    </att>
    <att name="P01 gDNA" type="list" cy:type="List" cy:elementType="String">
      <att name="P01 gDNA" value="False" type="string" cy:type="String"/>
    </att>
    <att name="PATRIC ID" type="list" cy:type="List" cy:elementType="String">
      <att name="PATRIC ID" value="fig|245014.3.peg.1838" type="string" cy:type="String"/>
    </att>
    <att name="PDB" type="list" cy:type="List" cy:elementType="String">
      <att name="PDB" value="None" type="string" cy:type="String"/>
    </att>
    <att name="PFAM" type="list" cy:type="List" cy:elementType="String">
      <att name="PFAM" value="PF04055" type="string" cy:type="String"/>
      <att name="PFAM" value="PF16199" type="string" cy:type="String"/>
    </att>
    <att name="Phylum" type="list" cy:type="List" cy:elementType="String">
      <att name="Phylum" value="Firmicutes" type="string" cy:type="String"/>
    </att>
    <att name="Query IDs" type="list" cy:type="List" cy:elementType="String">
      <att name="Query IDs" value="None" type="string" cy:type="String"/>
    </att>
    <att name="Rhea" type="list" cy:type="List" cy:elementType="String">
      <att name="Rhea" value="None" type="string" cy:type="String"/>
    </att>
    <att name="Sequence Length" type="list" cy:type="List" cy:elementType="Integer">
      <att name="Sequence Length" value="310" type="integer" cy:type="Integer"/>
    </att>
    <att name="Sequence Source" type="list" cy:type="List" cy:elementType="String">
      <att name="Sequence Source" value="FAMILY" type="string" cy:type="String"/>
    </att>
    <att name="Sequence Status" type="list" cy:type="List" cy:elementType="String">
      <att name="Sequence Status" value="complete" type="string" cy:type="String"/>
    </att>
    <att name="Species" type="list" cy:type="List" cy:elementType="String">
      <att name="Species" value="uncultured Clostridium sp." type="string" cy:type="String"/>
      <att name="Species" value="uncultured Blautia sp." type="string" cy:type="String"/>
      <att name="Species" value="uncultured Ruminococcus sp." type="string" cy:type="String"/>
      <att name="Species" value="Butyrivibrio sp. TB" type="string" cy:type="String"/>
      <att name="Species" value="Lactonifactor longoviformis DSM 17459" type="string" cy:type="String"/>
      <att name="Species" value="Butyrivibrio fibrisolvens DSM 3071" type="string" cy:type="String"/>
      <att name="Species" value="Roseburia sp. 40_7" type="string" cy:type="String"/>
      <att name="Species" value="Lachnoclostridium sp. An196" type="string" cy:type="String"/>
      <att name="Species" value="Butyrivibrio fibrisolvens" type="string" cy:type="String"/>
      <att name="Species" value="Lachnospiraceae bacterium" type="string" cy:type="String"/>
      <att name="Species" value="Clostridium sp. AM25-23AC" type="string" cy:type="String"/>
      <att name="Species" value="Clostridium sp. AF28-12" type="string" cy:type="String"/>
      <att name="Species" value="Clostridiaceae bacterium AF02-42" type="string" cy:type="String"/>
      <att name="Species" value="Lachnospiraceae bacterium OF11-28" type="string" cy:type="String"/>
      <att name="Species" value="Clostridium sp. AM34-11AC" type="string" cy:type="String"/>
      <att name="Species" value="Clostridiaceae bacterium TF01-6" type="string" cy:type="String"/>
      <att name="Species" value="Desulfotomaculum sp. OF05-3" type="string" cy:type="String"/>
      <att name="Species" value="Firmicutes bacterium AM10-47" type="string" cy:type="String"/>
      <att name="Species" value="Clostridium sp. AM30-24" type="string" cy:type="String"/>
      <att name="Species" value="Clostridiales bacterium AF36-10" type="string" cy:type="String"/>
      <att name="Species" value="Anaerotruncus sp. 1XD22-93" type="string" cy:type="String"/>
      <att name="Species" value="Clostridium sp. AM48-13" type="string" cy:type="String"/>
      <att name="Species" value="Clostridium sp. AF27-5AA" type="string" cy:type="String"/>
      <att name="Species" value="Clostridium sp. AF12-28" type="string" cy:type="String"/>
      <att name="Species" value="Clostridium sp. AF12-19" type="string" cy:type="String"/>
      <att name="Species" value="Lactonifactor sp. BIOML-A7" type="string" cy:type="String"/>
      <att name="Species" value="butyrate-producing bacterium SS3/4" type="string" cy:type="String"/>
      <att name="Species" value="Clostridium sp. CAG:81" type="string" cy:type="String"/>
      <att name="Species" value="Firmicutes bacterium CAG:227" type="string" cy:type="String"/>
    </att>
    <att name="STRING ID" type="list" cy:type="List" cy:elementType="String">
      <att name="STRING ID" value="1122155.SAMN02745158_00646" type="string" cy:type="String"/>
      <att name="STRING ID" value="1121131.SAMN02745229_02814" type="string" cy:type="String"/>
      <att name="STRING ID" value="1263010.BN546_02118" type="string" cy:type="String"/>
    </att>
    <att name="Superkingdom" type="list" cy:type="List" cy:elementType="String">
      <att name="Superkingdom" value="Bacteria" type="string" cy:type="String"/>
    </att>
    <att name="SwissProt Description" type="list" cy:type="List" cy:elementType="String">
      <att name="SwissProt Description" value="NA" type="string" cy:type="String"/>
    </att>
    <att name="Taxonomy ID" type="list" cy:type="List" cy:elementType="String">
      <att name="Taxonomy ID" value="59620" type="string" cy:type="String"/>
      <att name="Taxonomy ID" value="765821" type="string" cy:type="String"/>
      <att name="Taxonomy ID" value="165186" type="string" cy:type="String"/>
      <att name="Taxonomy ID" value="1520809" type="string" cy:type="String"/>
      <att name="Taxonomy ID" value="1122155" type="string" cy:type="String"/>
      <att name="Taxonomy ID" value="1121131" type="string" cy:type="String"/>
      <att name="Taxonomy ID" value="1897015" type="string" cy:type="String"/>
      <att name="Taxonomy ID" value="1965583" type="string" cy:type="String"/>
      <att name="Taxonomy ID" value="831" type="string" cy:type="String"/>
      <att name="Taxonomy ID" value="1898203" type="string" cy:type="String"/>
      <att name="Taxonomy ID" value="2305240" type="string" cy:type="String"/>
      <att name="Taxonomy ID" value="2305241" type="string" cy:type="String"/>
      <att name="Taxonomy ID" value="2305246" type="string" cy:type="String"/>
      <att name="Taxonomy ID" value="2305244" type="string" cy:type="String"/>
      <att name="Taxonomy ID" value="2305242" type="string" cy:type="String"/>
      <att name="Taxonomy ID" value="2305245" type="string" cy:type="String"/>
      <att name="Taxonomy ID" value="2305243" type="string" cy:type="String"/>
      <att name="Taxonomy ID" value="2292890" type="string" cy:type="String"/>
      <att name="Taxonomy ID" value="2292303" type="string" cy:type="String"/>
      <att name="Taxonomy ID" value="2292883" type="string" cy:type="String"/>
      <att name="Taxonomy ID" value="2320082" type="string" cy:type="String"/>
      <att name="Taxonomy ID" value="2293034" type="string" cy:type="String"/>
      <att name="Taxonomy ID" value="2293008" type="string" cy:type="String"/>
      <att name="Taxonomy ID" value="2292201" type="string" cy:type="String"/>
      <att name="Taxonomy ID" value="2292200" type="string" cy:type="String"/>
      <att name="Taxonomy ID" value="2584660" type="string" cy:type="String"/>
      <att name="Taxonomy ID" value="245014" type="string" cy:type="String"/>
      <att name="Taxonomy ID" value="1262842" type="string" cy:type="String"/>
      <att name="Taxonomy ID" value="1263010" type="string" cy:type="String"/>
    </att>
    <att name="TIGRFAMs" type="list" cy:type="List" cy:elementType="String">
      <att name="TIGRFAMs" value="TIGR01212" type="string" cy:type="String"/>
    </att>
    <att name="UniProt Annotation Status" type="list" cy:type="List" cy:elementType="String">
      <att name="UniProt Annotation Status" value="TrEMBL" type="string" cy:type="String"/>
    </att>
    <att name="User IDs in Cluster" type="list" cy:type="List" cy:elementType="String">
      <att name="User IDs in Cluster" value="None" type="string" cy:type="String"/>
    </att>
    <att name="SSN Cluster Number" type="integer" cy:type="Integer"/>
    <graphics width="0.0" h="35.0" outline="#000000" w="35.0" x="-1123.471923828125" fill="#00CCCC" y="-1723.4627685546875" z="0.0" type="ELLIPSE">
      <att name="NODE_CUSTOMGRAPHICS_SIZE_6" value="35.0" type="string" cy:type="String"/>
      <att name="NODE_VISIBLE" value="true" type="string" cy:type="String"/>
      <att name="NODE_CUSTOMGRAPHICS_SIZE_3" value="35.0" type="string" cy:type="String"/>
      <att name="NODE_CUSTOMGRAPHICS_SIZE_9" value="35.0" type="string" cy:type="String"/>
      <att name="NODE_CUSTOMGRAPHICS_POSITION_9" value="C,C,c,0.00,0.00" type="string" cy:type="String"/>
      <att name="NODE_CUSTOMGRAPHICS_SIZE_1" value="35.0" type="string" cy:type="String"/>
      <att name="NODE_CUSTOMGRAPHICS_2" value="org.cytoscape.ding.customgraphics.NullCustomGraphics,0,[ Remove Graphics ]," type="string" cy:type="String"/>
      <att name="NODE_CUSTOMGRAPHICS_POSITION_8" value="C,C,c,0.00,0.00" type="string" cy:type="String"/>
      <att name="NODE_CUSTOMGRAPHICS_3" value="org.cytoscape.ding.customgraphics.NullCustomGraphics,0,[ Remove Graphics ]," type="string" cy:type="String"/>
      <att name="NODE_CUSTOMGRAPHICS_POSITION_3" value="C,C,c,0.00,0.00" type="string" cy:type="String"/>
      <att name="NODE_CUSTOMGRAPHICS_7" value="org.cytoscape.ding.customgraphics.NullCustomGraphics,0,[ Remove Graphics ]," type="string" cy:type="String"/>
      <att name="NODE_LABEL_FONT_FACE" value="SansSerif.plain,plain,14" type="string" cy:type="String"/>
      <att name="NODE_CUSTOMGRAPHICS_SIZE_8" value="35.0" type="string" cy:type="String"/>
      <att name="NODE_LABEL" value="" type="string" cy:type="String"/>
      <att name="NODE_CUSTOMGRAPHICS_8" value="org.cytoscape.ding.customgraphics.NullCustomGraphics,0,[ Remove Graphics ]," type="string" cy:type="String"/>
      <att name="NODE_DEPTH" value="0.0" type="string" cy:type="String"/>
      <att name="NODE_CUSTOMGRAPHICS_6" value="org.cytoscape.ding.customgraphics.NullCustomGraphics,0,[ Remove Graphics ]," type="string" cy:type="String"/>
      <att name="NODE_NESTED_NETWORK_IMAGE_VISIBLE" value="true" type="string" cy:type="String"/>
      <att name="NODE_SELECTED" value="false" type="string" cy:type="String"/>
      <att name="NODE_CUSTOMGRAPHICS_9" value="org.cytoscape.ding.customgraphics.NullCustomGraphics,0,[ Remove Graphics ]," type="string" cy:type="String"/>
      <att name="NODE_CUSTOMGRAPHICS_1" value="org.cytoscape.ding.customgraphics.NullCustomGraphics,0,[ Remove Graphics ]," type="string" cy:type="String"/>
      <att name="NODE_LABEL_WIDTH" value="200.0" type="string" cy:type="String"/>
      <att name="COMPOUND_NODE_PADDING" value="10.0" type="string" cy:type="String"/>
      <att name="NODE_CUSTOMGRAPHICS_POSITION_6" value="C,C,c,0.00,0.00" type="string" cy:type="String"/>
      <att name="NODE_CUSTOMGRAPHICS_4" value="org.cytoscape.ding.customgraphics.NullCustomGraphics,0,[ Remove Graphics ]," type="string" cy:type="String"/>
      <att name="NODE_LABEL_FONT_SIZE" value="14" type="string" cy:type="String"/>
      <att name="NODE_LABEL_TRANSPARENCY" value="0" type="string" cy:type="String"/>
      <att name="NODE_LABEL_POSITION" value="C,C,c,0.00,0.00" type="string" cy:type="String"/>
      <att name="NODE_CUSTOMGRAPHICS_SIZE_4" value="35.0" type="string" cy:type="String"/>
      <att name="NODE_CUSTOMGRAPHICS_SIZE_5" value="35.0" type="string" cy:type="String"/>
      <att name="NODE_CUSTOMGRAPHICS_POSITION_4" value="C,C,c,0.00,0.00" type="string" cy:type="String"/>
      <att name="NODE_BORDER_TRANSPARENCY" value="255" type="string" cy:type="String"/>
      <att name="NODE_CUSTOMGRAPHICS_5" value="org.cytoscape.ding.customgraphics.NullCustomGraphics,0,[ Remove Graphics ]," type="string" cy:type="String"/>
      <att name="NODE_LABEL_COLOR" value="#666666" type="string" cy:type="String"/>
      <att name="NODE_SELECTED_PAINT" value="#FFFF00" type="string" cy:type="String"/>
      <att name="NODE_CUSTOMGRAPHICS_POSITION_7" value="C,C,c,0.00,0.00" type="string" cy:type="String"/>
      <att name="NODE_CUSTOMGRAPHICS_SIZE_2" value="35.0" type="string" cy:type="String"/>
      <att name="NODE_TOOLTIP" value="" type="string" cy:type="String"/>
      <att name="NODE_BORDER_STROKE" value="SOLID" type="string" cy:type="String"/>
      <att name="NODE_CUSTOMGRAPHICS_POSITION_2" value="C,C,c,0.00,0.00" type="string" cy:type="String"/>
      <att name="NODE_CUSTOMGRAPHICS_SIZE_7" value="35.0" type="string" cy:type="String"/>
      <att name="NODE_CUSTOMGRAPHICS_POSITION_1" value="C,C,c,0.00,0.00" type="string" cy:type="String"/>
      <att name="COMPOUND_NODE_SHAPE" value="ROUND_RECTANGLE" type="string" cy:type="String"/>
      <att name="NODE_CUSTOMGRAPHICS_POSITION_5" value="C,C,c,0.00,0.00" type="string" cy:type="String"/>
      <att name="NODE_TRANSPARENCY" value="120" type="string" cy:type="String"/>
    </graphics>
  </node>
  <node id="31759" label="A0A1C2Y4R5">
    <att name="shared name" value="A0A1C2Y4R5" type="string" cy:type="String"/>
    <att name="name" value="A0A1C2Y4R5" type="string" cy:type="String"/>
    <att name="selected" value="0" type="boolean" cy:type="Boolean"/>
    <att name="AlphaFold" type="list" cy:type="List" cy:elementType="String">
      <att name="AlphaFold" value="AF-A0A1C2Y4R5-F1" type="string" cy:type="String"/>
      <att name="AlphaFold" value="AF-A0A4R4CYM9-F1" type="string" cy:type="String"/>
      <att name="AlphaFold" value="AF-A0A845RSF8-F1" type="string" cy:type="String"/>
      <att name="AlphaFold" value="AF-A0A857DLU1-F1" type="string" cy:type="String"/>
      <att name="AlphaFold" value="AF-K4L520-F1" type="string" cy:type="String"/>
      <att name="AlphaFold" value="AF-T0I6I8-F1" type="string" cy:type="String"/>
    </att>
    <att name="BRENDA ID" type="list" cy:type="List" cy:elementType="String">
      <att name="BRENDA ID" value="None" type="string" cy:type="String"/>
    </att>
    <att name="Cazy Name" type="list" cy:type="List" cy:elementType="String">
      <att name="Cazy Name" value="None" type="string" cy:type="String"/>
    </att>
    <att name="Class" type="list" cy:type="List" cy:elementType="String">
      <att name="Class" value="Clostridia" type="string" cy:type="String"/>
    </att>
    <att name="Description" type="list" cy:type="List" cy:elementType="String">
      <att name="Description" value="TIGR01212 family radical SAM protein" type="string" cy:type="String"/>
      <att name="Description" value="Radical SAM core domain-containing protein" type="string" cy:type="String"/>
      <att name="Description" value="Putative Fe-S oxidoreductase" type="string" cy:type="String"/>
    </att>
    <att name="EC" type="list" cy:type="List" cy:elementType="String">
      <att name="EC" value="None" type="string" cy:type="String"/>
    </att>
    <att name="Family" type="list" cy:type="List" cy:elementType="String">
      <att name="Family" value="Desulfitobacteriaceae" type="string" cy:type="String"/>
    </att>
    <att name="Gene Name" type="list" cy:type="List" cy:elementType="String">
      <att name="Gene Name" value="A7D23_05010" type="string" cy:type="String"/>
      <att name="Gene Name" value="C1I38_08660" type="string" cy:type="String"/>
      <att name="Gene Name" value="FNP40_06735" type="string" cy:type="String"/>
      <att name="Gene Name" value="GQ588_12175" type="string" cy:type="String"/>
      <att name="Gene Name" value="DCF50_p1664" type="string" cy:type="String"/>
      <att name="Gene Name" value="UNSWDHB_1434" type="string" cy:type="String"/>
    </att>
    <att name="Genus" type="list" cy:type="List" cy:elementType="String">
      <att name="Genus" value="Dehalobacter" type="string" cy:type="String"/>
    </att>
    <att name="GO Term" type="list" cy:type="List" cy:elementType="String">
      <att name="GO Term" value="0051539 4 iron  4 sulfur cluster binding" type="string" cy:type="String"/>
      <att name="GO Term" value="0003824 catalytic activity" type="string" cy:type="String"/>
      <att name="GO Term" value="0046872 metal ion binding" type="string" cy:type="String"/>
    </att>
    <att name="HMP Body Site" type="list" cy:type="List" cy:elementType="String">
      <att name="HMP Body Site" value="None" type="string" cy:type="String"/>
    </att>
    <att name="HMP Oxygen" type="list" cy:type="List" cy:elementType="String">
      <att name="HMP Oxygen" value="None" type="string" cy:type="String"/>
    </att>
    <att name="InterPro (Domain)" type="list" cy:type="List" cy:elementType="String">
      <att name="InterPro (Domain)" value="IPR006638" type="string" cy:type="String"/>
      <att name="InterPro (Domain)" value="IPR007197" type="string" cy:type="String"/>
      <att name="InterPro (Domain)" value="IPR032432" type="string" cy:type="String"/>
    </att>
    <att name="InterPro (Family)" type="list" cy:type="List" cy:elementType="String">
      <att name="InterPro (Family)" value="IPR005911" type="string" cy:type="String"/>
      <att name="InterPro (Family)" value="IPR039661" type="string" cy:type="String"/>
    </att>
    <att name="InterPro (Homologous Superfamily)" type="list" cy:type="List" cy:elementType="String">
      <att name="InterPro (Homologous Superfamily)" value="IPR023404" type="string" cy:type="String"/>
    </att>
    <att name="InterPro (Other)" type="list" cy:type="List" cy:elementType="String">
      <att name="InterPro (Other)" value="None" type="string" cy:type="String"/>
    </att>
    <att name="KEGG ID" type="list" cy:type="List" cy:elementType="String">
      <att name="KEGG ID" value="dec:DCF50_p1664" type="string" cy:type="String"/>
    </att>
    <att name="Kingdom" type="list" cy:type="List" cy:elementType="String">
      <att name="Kingdom" value="Terrabacteria group" type="string" cy:type="String"/>
    </att>
    <att name="List of IDs in Rep Node" type="list" cy:type="List" cy:elementType="String">
      <att name="List of IDs in Rep Node" value="A0A1C2Y4R5" type="string" cy:type="String"/>
      <att name="List of IDs in Rep Node" value="A0A4R4CYM9" type="string" cy:type="String"/>
      <att name="List of IDs in Rep Node" value="A0A845RSF8" type="string" cy:type="String"/>
      <att name="List of IDs in Rep Node" value="A0A857DLU1" type="string" cy:type="String"/>
      <att name="List of IDs in Rep Node" value="K4L520" type="string" cy:type="String"/>
      <att name="List of IDs in Rep Node" value="T0I6I8" type="string" cy:type="String"/>
    </att>
    <att name="MnmC" type="list" cy:type="List" cy:elementType="String">
      <att name="MnmC" value="#N/A" type="string" cy:type="String"/>
      <att name="MnmC" value="0" type="string" cy:type="String"/>
    </att>
    <att name="MnmC Fusion" type="list" cy:type="List" cy:elementType="String">
      <att name="MnmC Fusion" value="#N/A" type="string" cy:type="String"/>
      <att name="MnmC Fusion" value="0" type="string" cy:type="String"/>
    </att>
    <att name="NCBI IDs" type="list" cy:type="List" cy:elementType="String">
      <att name="NCBI IDs" value="GI:504856612" type="string" cy:type="String"/>
      <att name="NCBI IDs" value="EMBL-CDS:OCZ54703.1" type="string" cy:type="String"/>
      <att name="NCBI IDs" value="REFSEQ:WP_015043714.1" type="string" cy:type="String"/>
      <att name="NCBI IDs" value="EMBL-CDS:TCX53112.1" type="string" cy:type="String"/>
      <att name="NCBI IDs" value="EMBL-CDS:NBJ15256.1" type="string" cy:type="String"/>
      <att name="NCBI IDs" value="EMBL-CDS:QHA01345.1" type="string" cy:type="String"/>
      <att name="NCBI IDs" value="GI:409023636" type="string" cy:type="String"/>
      <att name="NCBI IDs" value="EMBL-CDS:AFV05666.1" type="string" cy:type="String"/>
      <att name="NCBI IDs" value="GI:530292750" type="string" cy:type="String"/>
      <att name="NCBI IDs" value="EMBL-CDS:EQB21250.1" type="string" cy:type="String"/>
    </att>
    <att name="Number of IDs in Rep Node" value="6" type="integer" cy:type="Integer"/>
    <att name="Order" type="list" cy:type="List" cy:elementType="String">
      <att name="Order" value="Eubacteriales" type="string" cy:type="String"/>
    </att>
    <att name="Organism" type="list" cy:type="List" cy:elementType="String">
      <att name="Organism" value="Dehalobacter sp. TeCB1." type="string" cy:type="String"/>
      <att name="Organism" value="Dehalobacter sp. 12DCB1." type="string" cy:type="String"/>
      <att name="Organism" value="Dehalobacter sp. 4CP." type="string" cy:type="String"/>
      <att name="Organism" value="Dehalobacter restrictus." type="string" cy:type="String"/>
      <att name="Organism" value="Dehalobacter sp. CF." type="string" cy:type="String"/>
      <att name="Organism" value="Dehalobacter sp. UNSWDHB." type="string" cy:type="String"/>
    </att>
    <att name="P01 gDNA" type="list" cy:type="List" cy:elementType="String">
      <att name="P01 gDNA" value="False" type="string" cy:type="String"/>
    </att>
    <att name="PATRIC ID" type="list" cy:type="List" cy:elementType="String">
      <att name="PATRIC ID" value="fig|1131462.4.peg.1678" type="string" cy:type="String"/>
      <att name="PATRIC ID" value="fig|1339256.3.peg.1613" type="string" cy:type="String"/>
    </att>
    <att name="PDB" type="list" cy:type="List" cy:elementType="String">
      <att name="PDB" value="None" type="string" cy:type="String"/>
    </att>
    <att name="PFAM" type="list" cy:type="List" cy:elementType="String">
      <att name="PFAM" value="PF04055" type="string" cy:type="String"/>
      <att name="PFAM" value="PF16199" type="string" cy:type="String"/>
    </att>
    <att name="Phylum" type="list" cy:type="List" cy:elementType="String">
      <att name="Phylum" value="Firmicutes" type="string" cy:type="String"/>
    </att>
    <att name="Query IDs" type="list" cy:type="List" cy:elementType="String">
      <att name="Query IDs" value="K4L520" type="string" cy:type="String"/>
    </att>
    <att name="Rhea" type="list" cy:type="List" cy:elementType="String">
      <att name="Rhea" value="None" type="string" cy:type="String"/>
    </att>
    <att name="Sequence Length" type="list" cy:type="List" cy:elementType="Integer">
      <att name="Sequence Length" value="310" type="integer" cy:type="Integer"/>
    </att>
    <att name="Sequence Source" type="list" cy:type="List" cy:elementType="String">
      <att name="Sequence Source" value="FAMILY" type="string" cy:type="String"/>
      <att name="Sequence Source" value="FAMILY+USER" type="string" cy:type="String"/>
    </att>
    <att name="Sequence Status" type="list" cy:type="List" cy:elementType="String">
      <att name="Sequence Status" value="complete" type="string" cy:type="String"/>
    </att>
    <att name="Species" type="list" cy:type="List" cy:elementType="String">
      <att name="Species" value="Dehalobacter sp. TeCB1" type="string" cy:type="String"/>
      <att name="Species" value="Dehalobacter sp. 12DCB1" type="string" cy:type="String"/>
      <att name="Species" value="Dehalobacter sp. 4CP" type="string" cy:type="String"/>
      <att name="Species" value="Dehalobacter restrictus" type="string" cy:type="String"/>
      <att name="Species" value="Dehalobacter sp. CF" type="string" cy:type="String"/>
      <att name="Species" value="Dehalobacter sp. UNSWDHB" type="string" cy:type="String"/>
    </att>
    <att name="STRING ID" type="list" cy:type="List" cy:elementType="String">
      <att name="STRING ID" value="1131462.DCF50_p1664" type="string" cy:type="String"/>
    </att>
    <att name="Superkingdom" type="list" cy:type="List" cy:elementType="String">
      <att name="Superkingdom" value="Bacteria" type="string" cy:type="String"/>
    </att>
    <att name="SwissProt Description" type="list" cy:type="List" cy:elementType="String">
      <att name="SwissProt Description" value="NA" type="string" cy:type="String"/>
    </att>
    <att name="Taxonomy ID" type="list" cy:type="List" cy:elementType="String">
      <att name="Taxonomy ID" value="1843715" type="string" cy:type="String"/>
      <att name="Taxonomy ID" value="2070364" type="string" cy:type="String"/>
      <att name="Taxonomy ID" value="2594474" type="string" cy:type="String"/>
      <att name="Taxonomy ID" value="55583" type="string" cy:type="String"/>
      <att name="Taxonomy ID" value="1131462" type="string" cy:type="String"/>
      <att name="Taxonomy ID" value="1339256" type="string" cy:type="String"/>
    </att>
    <att name="TIGRFAMs" type="list" cy:type="List" cy:elementType="String">
      <att name="TIGRFAMs" value="TIGR01212" type="string" cy:type="String"/>
    </att>
    <att name="UniProt Annotation Status" type="list" cy:type="List" cy:elementType="String">
      <att name="UniProt Annotation Status" value="TrEMBL" type="string" cy:type="String"/>
    </att>
    <att name="User IDs in Cluster" type="list" cy:type="List" cy:elementType="String">
      <att name="User IDs in Cluster" value="K4L520" type="string" cy:type="String"/>
    </att>
    <att name="SSN Cluster Number" type="integer" cy:type="Integer"/>
    <graphics width="4.0" h="35.0" outline="#000000" w="35.0" x="-1481.7430419921875" fill="#00CCCC" y="-975.0195922851562" z="0.0" type="ELLIPSE">
      <att name="NODE_CUSTOMGRAPHICS_SIZE_6" value="35.0" type="string" cy:type="String"/>
      <att name="NODE_VISIBLE" value="true" type="string" cy:type="String"/>
      <att name="NODE_CUSTOMGRAPHICS_SIZE_3" value="35.0" type="string" cy:type="String"/>
      <att name="NODE_CUSTOMGRAPHICS_SIZE_9" value="35.0" type="string" cy:type="String"/>
      <att name="NODE_CUSTOMGRAPHICS_POSITION_9" value="C,C,c,0.00,0.00" type="string" cy:type="String"/>
      <att name="NODE_CUSTOMGRAPHICS_SIZE_1" value="35.0" type="string" cy:type="String"/>
      <att name="NODE_CUSTOMGRAPHICS_2" value="org.cytoscape.ding.customgraphics.NullCustomGraphics,0,[ Remove Graphics ]," type="string" cy:type="String"/>
      <att name="NODE_CUSTOMGRAPHICS_POSITION_8" value="C,C,c,0.00,0.00" type="string" cy:type="String"/>
      <att name="NODE_CUSTOMGRAPHICS_3" value="org.cytoscape.ding.customgraphics.NullCustomGraphics,0,[ Remove Graphics ]," type="string" cy:type="String"/>
      <att name="NODE_CUSTOMGRAPHICS_POSITION_3" value="C,C,c,0.00,0.00" type="string" cy:type="String"/>
      <att name="NODE_CUSTOMGRAPHICS_7" value="org.cytoscape.ding.customgraphics.NullCustomGraphics,0,[ Remove Graphics ]," type="string" cy:type="String"/>
      <att name="NODE_LABEL_FONT_FACE" value="SansSerif.plain,plain,14" type="string" cy:type="String"/>
      <att name="NODE_CUSTOMGRAPHICS_SIZE_8" value="35.0" type="string" cy:type="String"/>
      <att name="NODE_LABEL" value="" type="string" cy:type="String"/>
      <att name="NODE_CUSTOMGRAPHICS_8" value="org.cytoscape.ding.customgraphics.NullCustomGraphics,0,[ Remove Graphics ]," type="string" cy:type="String"/>
      <att name="NODE_DEPTH" value="0.0" type="string" cy:type="String"/>
      <att name="NODE_CUSTOMGRAPHICS_6" value="org.cytoscape.ding.customgraphics.NullCustomGraphics,0,[ Remove Graphics ]," type="string" cy:type="String"/>
      <att name="NODE_NESTED_NETWORK_IMAGE_VISIBLE" value="true" type="string" cy:type="String"/>
      <att name="NODE_SELECTED" value="false" type="string" cy:type="String"/>
      <att name="NODE_CUSTOMGRAPHICS_9" value="org.cytoscape.ding.customgraphics.NullCustomGraphics,0,[ Remove Graphics ]," type="string" cy:type="String"/>
      <att name="NODE_CUSTOMGRAPHICS_1" value="org.cytoscape.ding.customgraphics.NullCustomGraphics,0,[ Remove Graphics ]," type="string" cy:type="String"/>
      <att name="NODE_LABEL_WIDTH" value="200.0" type="string" cy:type="String"/>
      <att name="COMPOUND_NODE_PADDING" value="10.0" type="string" cy:type="String"/>
      <att name="NODE_CUSTOMGRAPHICS_POSITION_6" value="C,C,c,0.00,0.00" type="string" cy:type="String"/>
      <att name="NODE_CUSTOMGRAPHICS_4" value="org.cytoscape.ding.customgraphics.NullCustomGraphics,0,[ Remove Graphics ]," type="string" cy:type="String"/>
      <att name="NODE_LABEL_FONT_SIZE" value="14" type="string" cy:type="String"/>
      <att name="NODE_LABEL_TRANSPARENCY" value="0" type="string" cy:type="String"/>
      <att name="NODE_LABEL_POSITION" value="C,C,c,0.00,0.00" type="string" cy:type="String"/>
      <att name="NODE_CUSTOMGRAPHICS_SIZE_4" value="35.0" type="string" cy:type="String"/>
      <att name="NODE_CUSTOMGRAPHICS_SIZE_5" value="35.0" type="string" cy:type="String"/>
      <att name="NODE_CUSTOMGRAPHICS_POSITION_4" value="C,C,c,0.00,0.00" type="string" cy:type="String"/>
      <att name="NODE_BORDER_TRANSPARENCY" value="255" type="string" cy:type="String"/>
      <att name="NODE_CUSTOMGRAPHICS_5" value="org.cytoscape.ding.customgraphics.NullCustomGraphics,0,[ Remove Graphics ]," type="string" cy:type="String"/>
      <att name="NODE_LABEL_COLOR" value="#666666" type="string" cy:type="String"/>
      <att name="NODE_SELECTED_PAINT" value="#FFFF00" type="string" cy:type="String"/>
      <att name="NODE_CUSTOMGRAPHICS_POSITION_7" value="C,C,c,0.00,0.00" type="string" cy:type="String"/>
      <att name="NODE_CUSTOMGRAPHICS_SIZE_2" value="35.0" type="string" cy:type="String"/>
      <att name="NODE_TOOLTIP" value="" type="string" cy:type="String"/>
      <att name="NODE_BORDER_STROKE" value="SOLID" type="string" cy:type="String"/>
      <att name="NODE_CUSTOMGRAPHICS_POSITION_2" value="C,C,c,0.00,0.00" type="string" cy:type="String"/>
      <att name="NODE_CUSTOMGRAPHICS_SIZE_7" value="35.0" type="string" cy:type="String"/>
      <att name="NODE_CUSTOMGRAPHICS_POSITION_1" value="C,C,c,0.00,0.00" type="string" cy:type="String"/>
      <att name="COMPOUND_NODE_SHAPE" value="ROUND_RECTANGLE" type="string" cy:type="String"/>
      <att name="NODE_CUSTOMGRAPHICS_POSITION_5" value="C,C,c,0.00,0.00" type="string" cy:type="String"/>
      <att name="NODE_TRANSPARENCY" value="255" type="string" cy:type="String"/>
    </graphics>
  </node>
  <node id="31758" label="A0A1B7LP04">
    <att name="shared name" value="A0A1B7LP04" type="string" cy:type="String"/>
    <att name="name" value="A0A1B7LP04" type="string" cy:type="String"/>
    <att name="selected" value="0" type="boolean" cy:type="Boolean"/>
    <att name="AlphaFold" type="list" cy:type="List" cy:elementType="String">
      <att name="AlphaFold" value="AF-A0A1B7LP04-F1" type="string" cy:type="String"/>
    </att>
    <att name="BRENDA ID" type="list" cy:type="List" cy:elementType="String">
      <att name="BRENDA ID" value="None" type="string" cy:type="String"/>
    </att>
    <att name="Cazy Name" type="list" cy:type="List" cy:elementType="String">
      <att name="Cazy Name" value="None" type="string" cy:type="String"/>
    </att>
    <att name="Class" type="list" cy:type="List" cy:elementType="String">
      <att name="Class" value="Clostridia" type="string" cy:type="String"/>
    </att>
    <att name="Description" type="list" cy:type="List" cy:elementType="String">
      <att name="Description" value="Radical SAM protein" type="string" cy:type="String"/>
    </att>
    <att name="EC" type="list" cy:type="List" cy:elementType="String">
      <att name="EC" value="None" type="string" cy:type="String"/>
    </att>
    <att name="Family" type="list" cy:type="List" cy:elementType="String">
      <att name="Family" value="Clostridiaceae" type="string" cy:type="String"/>
    </att>
    <att name="Gene Name" type="list" cy:type="List" cy:elementType="String">
      <att name="Gene Name" value="A6P36_07830" type="string" cy:type="String"/>
    </att>
    <att name="Genus" type="list" cy:type="List" cy:elementType="String">
      <att name="Genus" value="Candidatus Arthromitus" type="string" cy:type="String"/>
    </att>
    <att name="GO Term" type="list" cy:type="List" cy:elementType="String">
      <att name="GO Term" value="0051539 4 iron  4 sulfur cluster binding" type="string" cy:type="String"/>
      <att name="GO Term" value="0003824 catalytic activity" type="string" cy:type="String"/>
      <att name="GO Term" value="0046872 metal ion binding" type="string" cy:type="String"/>
    </att>
    <att name="HMP Body Site" type="list" cy:type="List" cy:elementType="String">
      <att name="HMP Body Site" value="None" type="string" cy:type="String"/>
    </att>
    <att name="HMP Oxygen" type="list" cy:type="List" cy:elementType="String">
      <att name="HMP Oxygen" value="None" type="string" cy:type="String"/>
    </att>
    <att name="InterPro (Domain)" type="list" cy:type="List" cy:elementType="String">
      <att name="InterPro (Domain)" value="IPR006638" type="string" cy:type="String"/>
      <att name="InterPro (Domain)" value="IPR007197" type="string" cy:type="String"/>
      <att name="InterPro (Domain)" value="IPR032432" type="string" cy:type="String"/>
    </att>
    <att name="InterPro (Family)" type="list" cy:type="List" cy:elementType="String">
      <att name="InterPro (Family)" value="IPR005911" type="string" cy:type="String"/>
      <att name="InterPro (Family)" value="IPR039661" type="string" cy:type="String"/>
    </att>
    <att name="InterPro (Homologous Superfamily)" type="list" cy:type="List" cy:elementType="String">
      <att name="InterPro (Homologous Superfamily)" value="IPR023404" type="string" cy:type="String"/>
    </att>
    <att name="InterPro (Other)" type="list" cy:type="List" cy:elementType="String">
      <att name="InterPro (Other)" value="None" type="string" cy:type="String"/>
    </att>
    <att name="KEGG ID" type="list" cy:type="List" cy:elementType="String">
      <att name="KEGG ID" value="None" type="string" cy:type="String"/>
    </att>
    <att name="Kingdom" type="list" cy:type="List" cy:elementType="String">
      <att name="Kingdom" value="Terrabacteria group" type="string" cy:type="String"/>
    </att>
    <att name="List of IDs in Rep Node" type="list" cy:type="List" cy:elementType="String">
      <att name="List of IDs in Rep Node" value="A0A1B7LP04" type="string" cy:type="String"/>
    </att>
    <att name="MnmC" type="list" cy:type="List" cy:elementType="String">
      <att name="MnmC" value="#N/A" type="string" cy:type="String"/>
    </att>
    <att name="MnmC Fusion" type="list" cy:type="List" cy:elementType="String">
      <att name="MnmC Fusion" value="#N/A" type="string" cy:type="String"/>
    </att>
    <att name="NCBI IDs" type="list" cy:type="List" cy:elementType="String">
      <att name="NCBI IDs" value="GI:1055008062" type="string" cy:type="String"/>
      <att name="NCBI IDs" value="GI:1034293992" type="string" cy:type="String"/>
      <att name="NCBI IDs" value="EMBL-CDS:OAT89974.1" type="string" cy:type="String"/>
      <att name="NCBI IDs" value="REFSEQ:WP_066760241.1" type="string" cy:type="String"/>
    </att>
    <att name="Number of IDs in Rep Node" value="1" type="integer" cy:type="Integer"/>
    <att name="Order" type="list" cy:type="List" cy:elementType="String">
      <att name="Order" value="Eubacteriales" type="string" cy:type="String"/>
    </att>
    <att name="Organism" type="list" cy:type="List" cy:elementType="String">
      <att name="Organism" value="Candidatus Arthromitus sp. SFB-turkey." type="string" cy:type="String"/>
    </att>
    <att name="P01 gDNA" type="list" cy:type="List" cy:elementType="String">
      <att name="P01 gDNA" value="False" type="string" cy:type="String"/>
    </att>
    <att name="PATRIC ID" type="list" cy:type="List" cy:elementType="String">
      <att name="PATRIC ID" value="None" type="string" cy:type="String"/>
    </att>
    <att name="PDB" type="list" cy:type="List" cy:elementType="String">
      <att name="PDB" value="None" type="string" cy:type="String"/>
    </att>
    <att name="PFAM" type="list" cy:type="List" cy:elementType="String">
      <att name="PFAM" value="PF04055" type="string" cy:type="String"/>
      <att name="PFAM" value="PF16199" type="string" cy:type="String"/>
    </att>
    <att name="Phylum" type="list" cy:type="List" cy:elementType="String">
      <att name="Phylum" value="Firmicutes" type="string" cy:type="String"/>
    </att>
    <att name="Query IDs" type="list" cy:type="List" cy:elementType="String">
      <att name="Query IDs" value="None" type="string" cy:type="String"/>
    </att>
    <att name="Rhea" type="list" cy:type="List" cy:elementType="String">
      <att name="Rhea" value="None" type="string" cy:type="String"/>
    </att>
    <att name="Sequence Length" type="list" cy:type="List" cy:elementType="Integer">
      <att name="Sequence Length" value="310" type="integer" cy:type="Integer"/>
    </att>
    <att name="Sequence Source" type="list" cy:type="List" cy:elementType="String">
      <att name="Sequence Source" value="FAMILY" type="string" cy:type="String"/>
    </att>
    <att name="Sequence Status" type="list" cy:type="List" cy:elementType="String">
      <att name="Sequence Status" value="complete" type="string" cy:type="String"/>
    </att>
    <att name="Species" type="list" cy:type="List" cy:elementType="String">
      <att name="Species" value="Candidatus Arthromitus sp. SFB-turkey" type="string" cy:type="String"/>
    </att>
    <att name="STRING ID" type="list" cy:type="List" cy:elementType="String">
      <att name="STRING ID" value="1840217.A6P36_07830" type="string" cy:type="String"/>
    </att>
    <att name="Superkingdom" type="list" cy:type="List" cy:elementType="String">
      <att name="Superkingdom" value="Bacteria" type="string" cy:type="String"/>
    </att>
    <att name="SwissProt Description" type="list" cy:type="List" cy:elementType="String">
      <att name="SwissProt Description" value="NA" type="string" cy:type="String"/>
    </att>
    <att name="Taxonomy ID" type="list" cy:type="List" cy:elementType="String">
      <att name="Taxonomy ID" value="1840217" type="string" cy:type="String"/>
    </att>
    <att name="TIGRFAMs" type="list" cy:type="List" cy:elementType="String">
      <att name="TIGRFAMs" value="TIGR01212" type="string" cy:type="String"/>
    </att>
    <att name="UniProt Annotation Status" type="list" cy:type="List" cy:elementType="String">
      <att name="UniProt Annotation Status" value="TrEMBL" type="string" cy:type="String"/>
    </att>
    <att name="User IDs in Cluster" type="list" cy:type="List" cy:elementType="String">
      <att name="User IDs in Cluster" value="None" type="string" cy:type="String"/>
    </att>
    <att name="SSN Cluster Number" type="integer" cy:type="Integer"/>
    <graphics width="0.0" h="35.0" outline="#000000" w="35.0" x="-1423.7021484375" fill="#00CCCC" y="-912.4708862304688" z="0.0" type="ELLIPSE">
      <att name="NODE_CUSTOMGRAPHICS_SIZE_6" value="35.0" type="string" cy:type="String"/>
      <att name="NODE_VISIBLE" value="true" type="string" cy:type="String"/>
      <att name="NODE_CUSTOMGRAPHICS_SIZE_3" value="35.0" type="string" cy:type="String"/>
      <att name="NODE_CUSTOMGRAPHICS_SIZE_9" value="35.0" type="string" cy:type="String"/>
      <att name="NODE_CUSTOMGRAPHICS_POSITION_9" value="C,C,c,0.00,0.00" type="string" cy:type="String"/>
      <att name="NODE_CUSTOMGRAPHICS_SIZE_1" value="35.0" type="string" cy:type="String"/>
      <att name="NODE_CUSTOMGRAPHICS_2" value="org.cytoscape.ding.customgraphics.NullCustomGraphics,0,[ Remove Graphics ]," type="string" cy:type="String"/>
      <att name="NODE_CUSTOMGRAPHICS_POSITION_8" value="C,C,c,0.00,0.00" type="string" cy:type="String"/>
      <att name="NODE_CUSTOMGRAPHICS_3" value="org.cytoscape.ding.customgraphics.NullCustomGraphics,0,[ Remove Graphics ]," type="string" cy:type="String"/>
      <att name="NODE_CUSTOMGRAPHICS_POSITION_3" value="C,C,c,0.00,0.00" type="string" cy:type="String"/>
      <att name="NODE_CUSTOMGRAPHICS_7" value="org.cytoscape.ding.customgraphics.NullCustomGraphics,0,[ Remove Graphics ]," type="string" cy:type="String"/>
      <att name="NODE_LABEL_FONT_FACE" value="SansSerif.plain,plain,14" type="string" cy:type="String"/>
      <att name="NODE_CUSTOMGRAPHICS_SIZE_8" value="35.0" type="string" cy:type="String"/>
      <att name="NODE_LABEL" value="" type="string" cy:type="String"/>
      <att name="NODE_CUSTOMGRAPHICS_8" value="org.cytoscape.ding.customgraphics.NullCustomGraphics,0,[ Remove Graphics ]," type="string" cy:type="String"/>
      <att name="NODE_DEPTH" value="0.0" type="string" cy:type="String"/>
      <att name="NODE_CUSTOMGRAPHICS_6" value="org.cytoscape.ding.customgraphics.NullCustomGraphics,0,[ Remove Graphics ]," type="string" cy:type="String"/>
      <att name="NODE_NESTED_NETWORK_IMAGE_VISIBLE" value="true" type="string" cy:type="String"/>
      <att name="NODE_SELECTED" value="false" type="string" cy:type="String"/>
      <att name="NODE_CUSTOMGRAPHICS_9" value="org.cytoscape.ding.customgraphics.NullCustomGraphics,0,[ Remove Graphics ]," type="string" cy:type="String"/>
      <att name="NODE_CUSTOMGRAPHICS_1" value="org.cytoscape.ding.customgraphics.NullCustomGraphics,0,[ Remove Graphics ]," type="string" cy:type="String"/>
      <att name="NODE_LABEL_WIDTH" value="200.0" type="string" cy:type="String"/>
      <att name="COMPOUND_NODE_PADDING" value="10.0" type="string" cy:type="String"/>
      <att name="NODE_CUSTOMGRAPHICS_POSITION_6" value="C,C,c,0.00,0.00" type="string" cy:type="String"/>
      <att name="NODE_CUSTOMGRAPHICS_4" value="org.cytoscape.ding.customgraphics.NullCustomGraphics,0,[ Remove Graphics ]," type="string" cy:type="String"/>
      <att name="NODE_LABEL_FONT_SIZE" value="14" type="string" cy:type="String"/>
      <att name="NODE_LABEL_TRANSPARENCY" value="0" type="string" cy:type="String"/>
      <att name="NODE_LABEL_POSITION" value="C,C,c,0.00,0.00" type="string" cy:type="String"/>
      <att name="NODE_CUSTOMGRAPHICS_SIZE_4" value="35.0" type="string" cy:type="String"/>
      <att name="NODE_CUSTOMGRAPHICS_SIZE_5" value="35.0" type="string" cy:type="String"/>
      <att name="NODE_CUSTOMGRAPHICS_POSITION_4" value="C,C,c,0.00,0.00" type="string" cy:type="String"/>
      <att name="NODE_BORDER_TRANSPARENCY" value="255" type="string" cy:type="String"/>
      <att name="NODE_CUSTOMGRAPHICS_5" value="org.cytoscape.ding.customgraphics.NullCustomGraphics,0,[ Remove Graphics ]," type="string" cy:type="String"/>
      <att name="NODE_LABEL_COLOR" value="#666666" type="string" cy:type="String"/>
      <att name="NODE_SELECTED_PAINT" value="#FFFF00" type="string" cy:type="String"/>
      <att name="NODE_CUSTOMGRAPHICS_POSITION_7" value="C,C,c,0.00,0.00" type="string" cy:type="String"/>
      <att name="NODE_CUSTOMGRAPHICS_SIZE_2" value="35.0" type="string" cy:type="String"/>
      <att name="NODE_TOOLTIP" value="" type="string" cy:type="String"/>
      <att name="NODE_BORDER_STROKE" value="SOLID" type="string" cy:type="String"/>
      <att name="NODE_CUSTOMGRAPHICS_POSITION_2" value="C,C,c,0.00,0.00" type="string" cy:type="String"/>
      <att name="NODE_CUSTOMGRAPHICS_SIZE_7" value="35.0" type="string" cy:type="String"/>
      <att name="NODE_CUSTOMGRAPHICS_POSITION_1" value="C,C,c,0.00,0.00" type="string" cy:type="String"/>
      <att name="COMPOUND_NODE_SHAPE" value="ROUND_RECTANGLE" type="string" cy:type="String"/>
      <att name="NODE_CUSTOMGRAPHICS_POSITION_5" value="C,C,c,0.00,0.00" type="string" cy:type="String"/>
      <att name="NODE_TRANSPARENCY" value="120" type="string" cy:type="String"/>
    </graphics>
  </node>
  <node id="31757" label="A0A1B1SAL1">
    <att name="shared name" value="A0A1B1SAL1" type="string" cy:type="String"/>
    <att name="name" value="A0A1B1SAL1" type="string" cy:type="String"/>
    <att name="selected" value="0" type="boolean" cy:type="Boolean"/>
    <att name="AlphaFold" type="list" cy:type="List" cy:elementType="String">
      <att name="AlphaFold" value="AF-A0A1B1SAL1-F1" type="string" cy:type="String"/>
      <att name="AlphaFold" value="AF-A0A3N2KBA1-F1" type="string" cy:type="String"/>
      <att name="AlphaFold" value="AF-A0A4Q0IN90-F1" type="string" cy:type="String"/>
      <att name="AlphaFold" value="AF-A0A4S2FS10-F1" type="string" cy:type="String"/>
    </att>
    <att name="BRENDA ID" type="list" cy:type="List" cy:elementType="String">
      <att name="BRENDA ID" value="None" type="string" cy:type="String"/>
    </att>
    <att name="Cazy Name" type="list" cy:type="List" cy:elementType="String">
      <att name="Cazy Name" value="None" type="string" cy:type="String"/>
    </att>
    <att name="Class" type="list" cy:type="List" cy:elementType="String">
      <att name="Class" value="Bacteroidia" type="string" cy:type="String"/>
    </att>
    <att name="Description" type="list" cy:type="List" cy:elementType="String">
      <att name="Description" value="TIGR01212 family radical SAM protein" type="string" cy:type="String"/>
    </att>
    <att name="EC" type="list" cy:type="List" cy:elementType="String">
      <att name="EC" value="None" type="string" cy:type="String"/>
    </att>
    <att name="Family" type="list" cy:type="List" cy:elementType="String">
      <att name="Family" value="Muribaculaceae" type="string" cy:type="String"/>
    </att>
    <att name="Gene Name" type="list" cy:type="List" cy:elementType="String">
      <att name="Gene Name" value="A4V02_08865" type="string" cy:type="String"/>
      <att name="Gene Name" value="EEL35_00855" type="string" cy:type="String"/>
      <att name="Gene Name" value="ED388_04040" type="string" cy:type="String"/>
      <att name="Gene Name" value="E5333_10670" type="string" cy:type="String"/>
    </att>
    <att name="Genus" type="list" cy:type="List" cy:elementType="String">
      <att name="Genus" value="Muribaculum" type="string" cy:type="String"/>
      <att name="Genus" value="unclassified Muribaculaceae" type="string" cy:type="String"/>
    </att>
    <att name="GO Term" type="list" cy:type="List" cy:elementType="String">
      <att name="GO Term" value="0051539 4 iron  4 sulfur cluster binding" type="string" cy:type="String"/>
      <att name="GO Term" value="0003824 catalytic activity" type="string" cy:type="String"/>
      <att name="GO Term" value="0046872 metal ion binding" type="string" cy:type="String"/>
    </att>
    <att name="HMP Body Site" type="list" cy:type="List" cy:elementType="String">
      <att name="HMP Body Site" value="None" type="string" cy:type="String"/>
    </att>
    <att name="HMP Oxygen" type="list" cy:type="List" cy:elementType="String">
      <att name="HMP Oxygen" value="None" type="string" cy:type="String"/>
    </att>
    <att name="InterPro (Domain)" type="list" cy:type="List" cy:elementType="String">
      <att name="InterPro (Domain)" value="IPR006638" type="string" cy:type="String"/>
      <att name="InterPro (Domain)" value="IPR007197" type="string" cy:type="String"/>
      <att name="InterPro (Domain)" value="IPR032432" type="string" cy:type="String"/>
    </att>
    <att name="InterPro (Family)" type="list" cy:type="List" cy:elementType="String">
      <att name="InterPro (Family)" value="IPR005911" type="string" cy:type="String"/>
      <att name="InterPro (Family)" value="IPR039661" type="string" cy:type="String"/>
    </att>
    <att name="InterPro (Homologous Superfamily)" type="list" cy:type="List" cy:elementType="String">
      <att name="InterPro (Homologous Superfamily)" value="None" type="string" cy:type="String"/>
    </att>
    <att name="InterPro (Other)" type="list" cy:type="List" cy:elementType="String">
      <att name="InterPro (Other)" value="None" type="string" cy:type="String"/>
    </att>
    <att name="KEGG ID" type="list" cy:type="List" cy:elementType="String">
      <att name="KEGG ID" value="pary:A4V02_08865" type="string" cy:type="String"/>
    </att>
    <att name="Kingdom" type="list" cy:type="List" cy:elementType="String">
      <att name="Kingdom" value="FCB group" type="string" cy:type="String"/>
    </att>
    <att name="List of IDs in Rep Node" type="list" cy:type="List" cy:elementType="String">
      <att name="List of IDs in Rep Node" value="A0A1B1SAL1" type="string" cy:type="String"/>
      <att name="List of IDs in Rep Node" value="A0A3N2KBA1" type="string" cy:type="String"/>
      <att name="List of IDs in Rep Node" value="A0A4Q0IN90" type="string" cy:type="String"/>
      <att name="List of IDs in Rep Node" value="A0A4S2FS10" type="string" cy:type="String"/>
    </att>
    <att name="MnmC" type="list" cy:type="List" cy:elementType="String">
      <att name="MnmC" value="#N/A" type="string" cy:type="String"/>
      <att name="MnmC" value="0" type="string" cy:type="String"/>
    </att>
    <att name="MnmC Fusion" type="list" cy:type="List" cy:elementType="String">
      <att name="MnmC Fusion" value="#N/A" type="string" cy:type="String"/>
      <att name="MnmC Fusion" value="0" type="string" cy:type="String"/>
    </att>
    <att name="NCBI IDs" type="list" cy:type="List" cy:elementType="String">
      <att name="NCBI IDs" value="GI:1045279147" type="string" cy:type="String"/>
      <att name="NCBI IDs" value="GI:1208467114" type="string" cy:type="String"/>
      <att name="NCBI IDs" value="GI:1057688370" type="string" cy:type="String"/>
      <att name="NCBI IDs" value="EMBL-CDS:ANU63828.1" type="string" cy:type="String"/>
      <att name="NCBI IDs" value="REFSEQ:WP_068961128.1" type="string" cy:type="String"/>
      <att name="NCBI IDs" value="EMBL-CDS:ROS82926.1" type="string" cy:type="String"/>
      <att name="NCBI IDs" value="EMBL-CDS:RXE66480.1" type="string" cy:type="String"/>
      <att name="NCBI IDs" value="EMBL-CDS:TGY72001.1" type="string" cy:type="String"/>
    </att>
    <att name="Number of IDs in Rep Node" value="4" type="integer" cy:type="Integer"/>
    <att name="Order" type="list" cy:type="List" cy:elementType="String">
      <att name="Order" value="Bacteroidales" type="string" cy:type="String"/>
    </att>
    <att name="Organism" type="list" cy:type="List" cy:elementType="String">
      <att name="Organism" value="Muribaculum intestinale." type="string" cy:type="String"/>
      <att name="Organism" value="Muribaculaceae bacterium Isolate-042" type="string" cy:type="String"/>
      <att name="Organism" value="Muribaculaceae bacterium Isolate-007" type="string" cy:type="String"/>
    </att>
    <att name="P01 gDNA" type="list" cy:type="List" cy:elementType="String">
      <att name="P01 gDNA" value="False" type="string" cy:type="String"/>
    </att>
    <att name="PATRIC ID" type="list" cy:type="List" cy:elementType="String">
      <att name="PATRIC ID" value="None" type="string" cy:type="String"/>
    </att>
    <att name="PDB" type="list" cy:type="List" cy:elementType="String">
      <att name="PDB" value="None" type="string" cy:type="String"/>
    </att>
    <att name="PFAM" type="list" cy:type="List" cy:elementType="String">
      <att name="PFAM" value="PF04055" type="string" cy:type="String"/>
      <att name="PFAM" value="PF16199" type="string" cy:type="String"/>
    </att>
    <att name="Phylum" type="list" cy:type="List" cy:elementType="String">
      <att name="Phylum" value="Bacteroidetes" type="string" cy:type="String"/>
    </att>
    <att name="Query IDs" type="list" cy:type="List" cy:elementType="String">
      <att name="Query IDs" value="A0A1B1SAL1" type="string" cy:type="String"/>
    </att>
    <att name="Rhea" type="list" cy:type="List" cy:elementType="String">
      <att name="Rhea" value="None" type="string" cy:type="String"/>
    </att>
    <att name="Sequence Length" type="list" cy:type="List" cy:elementType="Integer">
      <att name="Sequence Length" value="310" type="integer" cy:type="Integer"/>
    </att>
    <att name="Sequence Source" type="list" cy:type="List" cy:elementType="String">
      <att name="Sequence Source" value="FAMILY+USER" type="string" cy:type="String"/>
      <att name="Sequence Source" value="FAMILY" type="string" cy:type="String"/>
    </att>
    <att name="Sequence Status" type="list" cy:type="List" cy:elementType="String">
      <att name="Sequence Status" value="complete" type="string" cy:type="String"/>
    </att>
    <att name="Species" type="list" cy:type="List" cy:elementType="String">
      <att name="Species" value="Muribaculum intestinale" type="string" cy:type="String"/>
      <att name="Species" value="Muribaculaceae bacterium Isolate-042 (Harlan)" type="string" cy:type="String"/>
      <att name="Species" value="Muribaculaceae bacterium Isolate-007 (NCI)" type="string" cy:type="String"/>
    </att>
    <att name="STRING ID" type="list" cy:type="List" cy:elementType="String">
      <att name="STRING ID" value="1796646.A4V02_08865" type="string" cy:type="String"/>
    </att>
    <att name="Superkingdom" type="list" cy:type="List" cy:elementType="String">
      <att name="Superkingdom" value="Bacteria" type="string" cy:type="String"/>
    </att>
    <att name="SwissProt Description" type="list" cy:type="List" cy:elementType="String">
      <att name="SwissProt Description" value="NA" type="string" cy:type="String"/>
    </att>
    <att name="Taxonomy ID" type="list" cy:type="List" cy:elementType="String">
      <att name="Taxonomy ID" value="1796646" type="string" cy:type="String"/>
      <att name="Taxonomy ID" value="2486462" type="string" cy:type="String"/>
      <att name="Taxonomy ID" value="2489217" type="string" cy:type="String"/>
    </att>
    <att name="TIGRFAMs" type="list" cy:type="List" cy:elementType="String">
      <att name="TIGRFAMs" value="TIGR01212" type="string" cy:type="String"/>
    </att>
    <att name="UniProt Annotation Status" type="list" cy:type="List" cy:elementType="String">
      <att name="UniProt Annotation Status" value="TrEMBL" type="string" cy:type="String"/>
    </att>
    <att name="User IDs in Cluster" type="list" cy:type="List" cy:elementType="String">
      <att name="User IDs in Cluster" value="A0A1B1SAL1" type="string" cy:type="String"/>
    </att>
    <att name="SSN Cluster Number" type="integer" cy:type="Integer"/>
    <graphics width="4.0" h="35.0" outline="#000000" w="35.0" x="491.519287109375" fill="#FF9900" y="-247.47836303710938" z="0.0" type="ELLIPSE">
      <att name="NODE_CUSTOMGRAPHICS_SIZE_6" value="35.0" type="string" cy:type="String"/>
      <att name="NODE_VISIBLE" value="true" type="string" cy:type="String"/>
      <att name="NODE_CUSTOMGRAPHICS_SIZE_3" value="35.0" type="string" cy:type="String"/>
      <att name="NODE_CUSTOMGRAPHICS_SIZE_9" value="35.0" type="string" cy:type="String"/>
      <att name="NODE_CUSTOMGRAPHICS_POSITION_9" value="C,C,c,0.00,0.00" type="string" cy:type="String"/>
      <att name="NODE_CUSTOMGRAPHICS_SIZE_1" value="35.0" type="string" cy:type="String"/>
      <att name="NODE_CUSTOMGRAPHICS_2" value="org.cytoscape.ding.customgraphics.NullCustomGraphics,0,[ Remove Graphics ]," type="string" cy:type="String"/>
      <att name="NODE_CUSTOMGRAPHICS_POSITION_8" value="C,C,c,0.00,0.00" type="string" cy:type="String"/>
      <att name="NODE_CUSTOMGRAPHICS_3" value="org.cytoscape.ding.customgraphics.NullCustomGraphics,0,[ Remove Graphics ]," type="string" cy:type="String"/>
      <att name="NODE_CUSTOMGRAPHICS_POSITION_3" value="C,C,c,0.00,0.00" type="string" cy:type="String"/>
      <att name="NODE_CUSTOMGRAPHICS_7" value="org.cytoscape.ding.customgraphics.NullCustomGraphics,0,[ Remove Graphics ]," type="string" cy:type="String"/>
      <att name="NODE_LABEL_FONT_FACE" value="SansSerif.plain,plain,14" type="string" cy:type="String"/>
      <att name="NODE_CUSTOMGRAPHICS_SIZE_8" value="35.0" type="string" cy:type="String"/>
      <att name="NODE_LABEL" value="" type="string" cy:type="String"/>
      <att name="NODE_CUSTOMGRAPHICS_8" value="org.cytoscape.ding.customgraphics.NullCustomGraphics,0,[ Remove Graphics ]," type="string" cy:type="String"/>
      <att name="NODE_DEPTH" value="0.0" type="string" cy:type="String"/>
      <att name="NODE_CUSTOMGRAPHICS_6" value="org.cytoscape.ding.customgraphics.NullCustomGraphics,0,[ Remove Graphics ]," type="string" cy:type="String"/>
      <att name="NODE_NESTED_NETWORK_IMAGE_VISIBLE" value="true" type="string" cy:type="String"/>
      <att name="NODE_SELECTED" value="false" type="string" cy:type="String"/>
      <att name="NODE_CUSTOMGRAPHICS_9" value="org.cytoscape.ding.customgraphics.NullCustomGraphics,0,[ Remove Graphics ]," type="string" cy:type="String"/>
      <att name="NODE_CUSTOMGRAPHICS_1" value="org.cytoscape.ding.customgraphics.NullCustomGraphics,0,[ Remove Graphics ]," type="string" cy:type="String"/>
      <att name="NODE_LABEL_WIDTH" value="200.0" type="string" cy:type="String"/>
      <att name="COMPOUND_NODE_PADDING" value="10.0" type="string" cy:type="String"/>
      <att name="NODE_CUSTOMGRAPHICS_POSITION_6" value="C,C,c,0.00,0.00" type="string" cy:type="String"/>
      <att name="NODE_CUSTOMGRAPHICS_4" value="org.cytoscape.ding.customgraphics.NullCustomGraphics,0,[ Remove Graphics ]," type="string" cy:type="String"/>
      <att name="NODE_LABEL_FONT_SIZE" value="14" type="string" cy:type="String"/>
      <att name="NODE_LABEL_TRANSPARENCY" value="0" type="string" cy:type="String"/>
      <att name="NODE_LABEL_POSITION" value="C,C,c,0.00,0.00" type="string" cy:type="String"/>
      <att name="NODE_CUSTOMGRAPHICS_SIZE_4" value="35.0" type="string" cy:type="String"/>
      <att name="NODE_CUSTOMGRAPHICS_SIZE_5" value="35.0" type="string" cy:type="String"/>
      <att name="NODE_CUSTOMGRAPHICS_POSITION_4" value="C,C,c,0.00,0.00" type="string" cy:type="String"/>
      <att name="NODE_BORDER_TRANSPARENCY" value="255" type="string" cy:type="String"/>
      <att name="NODE_CUSTOMGRAPHICS_5" value="org.cytoscape.ding.customgraphics.NullCustomGraphics,0,[ Remove Graphics ]," type="string" cy:type="String"/>
      <att name="NODE_LABEL_COLOR" value="#666666" type="string" cy:type="String"/>
      <att name="NODE_SELECTED_PAINT" value="#FFFF00" type="string" cy:type="String"/>
      <att name="NODE_CUSTOMGRAPHICS_POSITION_7" value="C,C,c,0.00,0.00" type="string" cy:type="String"/>
      <att name="NODE_CUSTOMGRAPHICS_SIZE_2" value="35.0" type="string" cy:type="String"/>
      <att name="NODE_TOOLTIP" value="" type="string" cy:type="String"/>
      <att name="NODE_BORDER_STROKE" value="SOLID" type="string" cy:type="String"/>
      <att name="NODE_CUSTOMGRAPHICS_POSITION_2" value="C,C,c,0.00,0.00" type="string" cy:type="String"/>
      <att name="NODE_CUSTOMGRAPHICS_SIZE_7" value="35.0" type="string" cy:type="String"/>
      <att name="NODE_CUSTOMGRAPHICS_POSITION_1" value="C,C,c,0.00,0.00" type="string" cy:type="String"/>
      <att name="COMPOUND_NODE_SHAPE" value="ROUND_RECTANGLE" type="string" cy:type="String"/>
      <att name="NODE_CUSTOMGRAPHICS_POSITION_5" value="C,C,c,0.00,0.00" type="string" cy:type="String"/>
      <att name="NODE_TRANSPARENCY" value="255" type="string" cy:type="String"/>
    </graphics>
  </node>
  <node id="31756" label="A0A1B1FNR5">
    <att name="shared name" value="A0A1B1FNR5" type="string" cy:type="String"/>
    <att name="name" value="A0A1B1FNR5" type="string" cy:type="String"/>
    <att name="selected" value="0" type="boolean" cy:type="Boolean"/>
    <att name="AlphaFold" type="list" cy:type="List" cy:elementType="String">
      <att name="AlphaFold" value="AF-A0A1B1FNR5-F1" type="string" cy:type="String"/>
      <att name="AlphaFold" value="AF-A0A1S1Z4Z1-F1" type="string" cy:type="String"/>
      <att name="AlphaFold" value="AF-A0A7X8SIN5-F1" type="string" cy:type="String"/>
      <att name="AlphaFold" value="AF-A0A7X9Y4U9-F1" type="string" cy:type="String"/>
    </att>
    <att name="BRENDA ID" type="list" cy:type="List" cy:elementType="String">
      <att name="BRENDA ID" value="None" type="string" cy:type="String"/>
    </att>
    <att name="Cazy Name" type="list" cy:type="List" cy:elementType="String">
      <att name="Cazy Name" value="None" type="string" cy:type="String"/>
    </att>
    <att name="Class" type="list" cy:type="List" cy:elementType="String">
      <att name="Class" value="Cytophagia" type="string" cy:type="String"/>
    </att>
    <att name="Description" type="list" cy:type="List" cy:elementType="String">
      <att name="Description" value="TIGR01212 family radical SAM protein" type="string" cy:type="String"/>
    </att>
    <att name="EC" type="list" cy:type="List" cy:elementType="String">
      <att name="EC" value="None" type="string" cy:type="String"/>
    </att>
    <att name="Family" type="list" cy:type="List" cy:elementType="String">
      <att name="Family" value="Flammeovirgaceae" type="string" cy:type="String"/>
    </att>
    <att name="Gene Name" type="list" cy:type="List" cy:elementType="String">
      <att name="Gene Name" value="MY04_0383" type="string" cy:type="String"/>
      <att name="Gene Name" value="NH26_19380" type="string" cy:type="String"/>
      <att name="Gene Name" value="HGP29_06425" type="string" cy:type="String"/>
      <att name="Gene Name" value="HHH56_20105" type="string" cy:type="String"/>
    </att>
    <att name="Genus" type="list" cy:type="List" cy:elementType="String">
      <att name="Genus" value="Flammeovirga" type="string" cy:type="String"/>
    </att>
    <att name="GO Term" type="list" cy:type="List" cy:elementType="String">
      <att name="GO Term" value="0051539 4 iron  4 sulfur cluster binding" type="string" cy:type="String"/>
      <att name="GO Term" value="0003824 catalytic activity" type="string" cy:type="String"/>
      <att name="GO Term" value="0046872 metal ion binding" type="string" cy:type="String"/>
    </att>
    <att name="HMP Body Site" type="list" cy:type="List" cy:elementType="String">
      <att name="HMP Body Site" value="None" type="string" cy:type="String"/>
    </att>
    <att name="HMP Oxygen" type="list" cy:type="List" cy:elementType="String">
      <att name="HMP Oxygen" value="None" type="string" cy:type="String"/>
    </att>
    <att name="InterPro (Domain)" type="list" cy:type="List" cy:elementType="String">
      <att name="InterPro (Domain)" value="IPR006638" type="string" cy:type="String"/>
      <att name="InterPro (Domain)" value="IPR007197" type="string" cy:type="String"/>
      <att name="InterPro (Domain)" value="IPR032432" type="string" cy:type="String"/>
    </att>
    <att name="InterPro (Family)" type="list" cy:type="List" cy:elementType="String">
      <att name="InterPro (Family)" value="IPR005911" type="string" cy:type="String"/>
      <att name="InterPro (Family)" value="IPR039661" type="string" cy:type="String"/>
    </att>
    <att name="InterPro (Homologous Superfamily)" type="list" cy:type="List" cy:elementType="String">
      <att name="InterPro (Homologous Superfamily)" value="IPR023404" type="string" cy:type="String"/>
    </att>
    <att name="InterPro (Other)" type="list" cy:type="List" cy:elementType="String">
      <att name="InterPro (Other)" value="None" type="string" cy:type="String"/>
    </att>
    <att name="KEGG ID" type="list" cy:type="List" cy:elementType="String">
      <att name="KEGG ID" value="flm:MY04_0383" type="string" cy:type="String"/>
    </att>
    <att name="Kingdom" type="list" cy:type="List" cy:elementType="String">
      <att name="Kingdom" value="FCB group" type="string" cy:type="String"/>
    </att>
    <att name="List of IDs in Rep Node" type="list" cy:type="List" cy:elementType="String">
      <att name="List of IDs in Rep Node" value="A0A1B1FNR5" type="string" cy:type="String"/>
      <att name="List of IDs in Rep Node" value="A0A1S1Z4Z1" type="string" cy:type="String"/>
      <att name="List of IDs in Rep Node" value="A0A7X8SIN5" type="string" cy:type="String"/>
      <att name="List of IDs in Rep Node" value="A0A7X9Y4U9" type="string" cy:type="String"/>
    </att>
    <att name="MnmC" type="list" cy:type="List" cy:elementType="String">
      <att name="MnmC" value="#N/A" type="string" cy:type="String"/>
      <att name="MnmC" value="1" type="string" cy:type="String"/>
    </att>
    <att name="MnmC Fusion" type="list" cy:type="List" cy:elementType="String">
      <att name="MnmC Fusion" value="#N/A" type="string" cy:type="String"/>
      <att name="MnmC Fusion" value="MnmC2 only" type="string" cy:type="String"/>
    </att>
    <att name="NCBI IDs" type="list" cy:type="List" cy:elementType="String">
      <att name="NCBI IDs" value="GI:1054266586" type="string" cy:type="String"/>
      <att name="NCBI IDs" value="GI:1042787151" type="string" cy:type="String"/>
      <att name="NCBI IDs" value="EMBL-CDS:ANQ47765.1" type="string" cy:type="String"/>
      <att name="NCBI IDs" value="REFSEQ:WP_066205539.1" type="string" cy:type="String"/>
      <att name="NCBI IDs" value="GI:1093515446" type="string" cy:type="String"/>
      <att name="NCBI IDs" value="GI:763369717" type="string" cy:type="String"/>
      <att name="NCBI IDs" value="EMBL-CDS:OHX68356.1" type="string" cy:type="String"/>
      <att name="NCBI IDs" value="REFSEQ:WP_044227165.1" type="string" cy:type="String"/>
      <att name="NCBI IDs" value="EMBL-CDS:NLR90832.1" type="string" cy:type="String"/>
      <att name="NCBI IDs" value="EMBL-CDS:NMF37140.1" type="string" cy:type="String"/>
    </att>
    <att name="Number of IDs in Rep Node" value="4" type="integer" cy:type="Integer"/>
    <att name="Order" type="list" cy:type="List" cy:elementType="String">
      <att name="Order" value="Cytophagales" type="string" cy:type="String"/>
    </att>
    <att name="Organism" type="list" cy:type="List" cy:elementType="String">
      <att name="Organism" value="Flammeovirga sp. MY04." type="string" cy:type="String"/>
      <att name="Organism" value="Flammeovirga pacifica." type="string" cy:type="String"/>
      <att name="Organism" value="Flammeovirga agarivorans." type="string" cy:type="String"/>
      <att name="Organism" value="Flammeovirga yaeyamensis." type="string" cy:type="String"/>
    </att>
    <att name="P01 gDNA" type="list" cy:type="List" cy:elementType="String">
      <att name="P01 gDNA" value="False" type="string" cy:type="String"/>
    </att>
    <att name="PATRIC ID" type="list" cy:type="List" cy:elementType="String">
      <att name="PATRIC ID" value="fig|1191459.5.peg.388" type="string" cy:type="String"/>
    </att>
    <att name="PDB" type="list" cy:type="List" cy:elementType="String">
      <att name="PDB" value="None" type="string" cy:type="String"/>
    </att>
    <att name="PFAM" type="list" cy:type="List" cy:elementType="String">
      <att name="PFAM" value="PF04055" type="string" cy:type="String"/>
      <att name="PFAM" value="PF16199" type="string" cy:type="String"/>
    </att>
    <att name="Phylum" type="list" cy:type="List" cy:elementType="String">
      <att name="Phylum" value="Bacteroidetes" type="string" cy:type="String"/>
    </att>
    <att name="Query IDs" type="list" cy:type="List" cy:elementType="String">
      <att name="Query IDs" value="A0A1B1FNR5" type="string" cy:type="String"/>
    </att>
    <att name="Rhea" type="list" cy:type="List" cy:elementType="String">
      <att name="Rhea" value="None" type="string" cy:type="String"/>
    </att>
    <att name="Sequence Length" type="list" cy:type="List" cy:elementType="Integer">
      <att name="Sequence Length" value="310" type="integer" cy:type="Integer"/>
    </att>
    <att name="Sequence Source" type="list" cy:type="List" cy:elementType="String">
      <att name="Sequence Source" value="FAMILY+USER" type="string" cy:type="String"/>
      <att name="Sequence Source" value="FAMILY" type="string" cy:type="String"/>
    </att>
    <att name="Sequence Status" type="list" cy:type="List" cy:elementType="String">
      <att name="Sequence Status" value="complete" type="string" cy:type="String"/>
    </att>
    <att name="Species" type="list" cy:type="List" cy:elementType="String">
      <att name="Species" value="Flammeovirga sp. MY04" type="string" cy:type="String"/>
      <att name="Species" value="Flammeovirga pacifica" type="string" cy:type="String"/>
      <att name="Species" value="Flammeovirga agarivorans" type="string" cy:type="String"/>
      <att name="Species" value="Flammeovirga yaeyamensis" type="string" cy:type="String"/>
    </att>
    <att name="STRING ID" type="list" cy:type="List" cy:elementType="String">
      <att name="STRING ID" value="1191459.MY04_0383" type="string" cy:type="String"/>
      <att name="STRING ID" value="915059.NH26_19380" type="string" cy:type="String"/>
    </att>
    <att name="Superkingdom" type="list" cy:type="List" cy:elementType="String">
      <att name="Superkingdom" value="Bacteria" type="string" cy:type="String"/>
    </att>
    <att name="SwissProt Description" type="list" cy:type="List" cy:elementType="String">
      <att name="SwissProt Description" value="NA" type="string" cy:type="String"/>
    </att>
    <att name="Taxonomy ID" type="list" cy:type="List" cy:elementType="String">
      <att name="Taxonomy ID" value="1191459" type="string" cy:type="String"/>
      <att name="Taxonomy ID" value="915059" type="string" cy:type="String"/>
      <att name="Taxonomy ID" value="2726742" type="string" cy:type="String"/>
      <att name="Taxonomy ID" value="367791" type="string" cy:type="String"/>
    </att>
    <att name="TIGRFAMs" type="list" cy:type="List" cy:elementType="String">
      <att name="TIGRFAMs" value="TIGR01212" type="string" cy:type="String"/>
    </att>
    <att name="UniProt Annotation Status" type="list" cy:type="List" cy:elementType="String">
      <att name="UniProt Annotation Status" value="TrEMBL" type="string" cy:type="String"/>
    </att>
    <att name="User IDs in Cluster" type="list" cy:type="List" cy:elementType="String">
      <att name="User IDs in Cluster" value="A0A1B1FNR5" type="string" cy:type="String"/>
    </att>
    <att name="SSN Cluster Number" type="integer" cy:type="Integer"/>
    <graphics width="4.0" h="50.0" outline="#000000" w="50.0" x="545.7408447265625" fill="#FF9900" y="-943.7920532226562" z="0.0" type="ELLIPSE">
      <att name="NODE_CUSTOMGRAPHICS_SIZE_6" value="35.0" type="string" cy:type="String"/>
      <att name="NODE_VISIBLE" value="true" type="string" cy:type="String"/>
      <att name="NODE_CUSTOMGRAPHICS_SIZE_3" value="35.0" type="string" cy:type="String"/>
      <att name="NODE_CUSTOMGRAPHICS_SIZE_9" value="35.0" type="string" cy:type="String"/>
      <att name="NODE_CUSTOMGRAPHICS_POSITION_9" value="C,C,c,0.00,0.00" type="string" cy:type="String"/>
      <att name="NODE_CUSTOMGRAPHICS_SIZE_1" value="35.0" type="string" cy:type="String"/>
      <att name="NODE_CUSTOMGRAPHICS_2" value="org.cytoscape.ding.customgraphics.NullCustomGraphics,0,[ Remove Graphics ]," type="string" cy:type="String"/>
      <att name="NODE_CUSTOMGRAPHICS_POSITION_8" value="C,C,c,0.00,0.00" type="string" cy:type="String"/>
      <att name="NODE_CUSTOMGRAPHICS_3" value="org.cytoscape.ding.customgraphics.NullCustomGraphics,0,[ Remove Graphics ]," type="string" cy:type="String"/>
      <att name="NODE_CUSTOMGRAPHICS_POSITION_3" value="C,C,c,0.00,0.00" type="string" cy:type="String"/>
      <att name="NODE_CUSTOMGRAPHICS_7" value="org.cytoscape.ding.customgraphics.NullCustomGraphics,0,[ Remove Graphics ]," type="string" cy:type="String"/>
      <att name="NODE_LABEL_FONT_FACE" value="SansSerif.plain,plain,14" type="string" cy:type="String"/>
      <att name="NODE_CUSTOMGRAPHICS_SIZE_8" value="35.0" type="string" cy:type="String"/>
      <att name="NODE_LABEL" value="" type="string" cy:type="String"/>
      <att name="NODE_CUSTOMGRAPHICS_8" value="org.cytoscape.ding.customgraphics.NullCustomGraphics,0,[ Remove Graphics ]," type="string" cy:type="String"/>
      <att name="NODE_DEPTH" value="0.0" type="string" cy:type="String"/>
      <att name="NODE_CUSTOMGRAPHICS_6" value="org.cytoscape.ding.customgraphics.NullCustomGraphics,0,[ Remove Graphics ]," type="string" cy:type="String"/>
      <att name="NODE_NESTED_NETWORK_IMAGE_VISIBLE" value="true" type="string" cy:type="String"/>
      <att name="NODE_SELECTED" value="false" type="string" cy:type="String"/>
      <att name="NODE_CUSTOMGRAPHICS_9" value="org.cytoscape.ding.customgraphics.NullCustomGraphics,0,[ Remove Graphics ]," type="string" cy:type="String"/>
      <att name="NODE_CUSTOMGRAPHICS_1" value="org.cytoscape.ding.customgraphics.NullCustomGraphics,0,[ Remove Graphics ]," type="string" cy:type="String"/>
      <att name="NODE_LABEL_WIDTH" value="200.0" type="string" cy:type="String"/>
      <att name="COMPOUND_NODE_PADDING" value="10.0" type="string" cy:type="String"/>
      <att name="NODE_CUSTOMGRAPHICS_POSITION_6" value="C,C,c,0.00,0.00" type="string" cy:type="String"/>
      <att name="NODE_CUSTOMGRAPHICS_4" value="org.cytoscape.ding.customgraphics.NullCustomGraphics,0,[ Remove Graphics ]," type="string" cy:type="String"/>
      <att name="NODE_LABEL_FONT_SIZE" value="14" type="string" cy:type="String"/>
      <att name="NODE_LABEL_TRANSPARENCY" value="0" type="string" cy:type="String"/>
      <att name="NODE_LABEL_POSITION" value="C,C,c,0.00,0.00" type="string" cy:type="String"/>
      <att name="NODE_CUSTOMGRAPHICS_SIZE_4" value="35.0" type="string" cy:type="String"/>
      <att name="NODE_CUSTOMGRAPHICS_SIZE_5" value="35.0" type="string" cy:type="String"/>
      <att name="NODE_CUSTOMGRAPHICS_POSITION_4" value="C,C,c,0.00,0.00" type="string" cy:type="String"/>
      <att name="NODE_BORDER_TRANSPARENCY" value="255" type="string" cy:type="String"/>
      <att name="NODE_CUSTOMGRAPHICS_5" value="org.cytoscape.ding.customgraphics.NullCustomGraphics,0,[ Remove Graphics ]," type="string" cy:type="String"/>
      <att name="NODE_LABEL_COLOR" value="#666666" type="string" cy:type="String"/>
      <att name="NODE_SELECTED_PAINT" value="#FFFF00" type="string" cy:type="String"/>
      <att name="NODE_CUSTOMGRAPHICS_POSITION_7" value="C,C,c,0.00,0.00" type="string" cy:type="String"/>
      <att name="NODE_CUSTOMGRAPHICS_SIZE_2" value="35.0" type="string" cy:type="String"/>
      <att name="NODE_TOOLTIP" value="" type="string" cy:type="String"/>
      <att name="NODE_BORDER_STROKE" value="SOLID" type="string" cy:type="String"/>
      <att name="NODE_CUSTOMGRAPHICS_POSITION_2" value="C,C,c,0.00,0.00" type="string" cy:type="String"/>
      <att name="NODE_CUSTOMGRAPHICS_SIZE_7" value="35.0" type="string" cy:type="String"/>
      <att name="NODE_CUSTOMGRAPHICS_POSITION_1" value="C,C,c,0.00,0.00" type="string" cy:type="String"/>
      <att name="COMPOUND_NODE_SHAPE" value="ROUND_RECTANGLE" type="string" cy:type="String"/>
      <att name="NODE_CUSTOMGRAPHICS_POSITION_5" value="C,C,c,0.00,0.00" type="string" cy:type="String"/>
      <att name="NODE_TRANSPARENCY" value="255" type="string" cy:type="String"/>
    </graphics>
  </node>
  <node id="31755" label="A0A150FQ79">
    <att name="shared name" value="A0A150FQ79" type="string" cy:type="String"/>
    <att name="name" value="A0A150FQ79" type="string" cy:type="String"/>
    <att name="selected" value="0" type="boolean" cy:type="Boolean"/>
    <att name="AlphaFold" type="list" cy:type="List" cy:elementType="String">
      <att name="AlphaFold" value="AF-A0A150FQ79-F1" type="string" cy:type="String"/>
      <att name="AlphaFold" value="AF-A0A1V4IAT1-F1" type="string" cy:type="String"/>
      <att name="AlphaFold" value="AF-A0A4U9RT83-F1" type="string" cy:type="String"/>
      <att name="AlphaFold" value="AF-A0A6I6EW95-F1" type="string" cy:type="String"/>
    </att>
    <att name="BRENDA ID" type="list" cy:type="List" cy:elementType="String">
      <att name="BRENDA ID" value="None" type="string" cy:type="String"/>
    </att>
    <att name="Cazy Name" type="list" cy:type="List" cy:elementType="String">
      <att name="Cazy Name" value="None" type="string" cy:type="String"/>
    </att>
    <att name="Class" type="list" cy:type="List" cy:elementType="String">
      <att name="Class" value="Clostridia" type="string" cy:type="String"/>
      <att name="Class" value="Tissierellia" type="string" cy:type="String"/>
    </att>
    <att name="Description" type="list" cy:type="List" cy:elementType="String">
      <att name="Description" value="Radical SAM core domain-containing protein" type="string" cy:type="String"/>
      <att name="Description" value="Ribosomal protein S12 methylthiotransferase RimO" type="string" cy:type="String"/>
      <att name="Description" value="Fe-S oxidoreductase" type="string" cy:type="String"/>
      <att name="Description" value="TIGR01212 family radical SAM protein" type="string" cy:type="String"/>
    </att>
    <att name="EC" type="list" cy:type="List" cy:elementType="String">
      <att name="EC" value="None" type="string" cy:type="String"/>
    </att>
    <att name="Family" type="list" cy:type="List" cy:elementType="String">
      <att name="Family" value="Peptostreptococcaceae" type="string" cy:type="String"/>
      <att name="Family" value="Clostridiaceae" type="string" cy:type="String"/>
      <att name="Family" value="NA" type="string" cy:type="String"/>
    </att>
    <att name="Gene Name" type="list" cy:type="List" cy:elementType="String">
      <att name="Gene Name" value="JWYL7_0803" type="string" cy:type="String"/>
      <att name="Gene Name" value="CLOTH_03210" type="string" cy:type="String"/>
      <att name="Gene Name" value="NCTC503_02534" type="string" cy:type="String"/>
      <att name="Gene Name" value="GOM49_17125" type="string" cy:type="String"/>
      <att name="Gene Name" value="JYG23_10635" type="string" cy:type="String"/>
    </att>
    <att name="Genus" type="list" cy:type="List" cy:elementType="String">
      <att name="Genus" value="Peptostreptococcaceae incertae sedis" type="string" cy:type="String"/>
      <att name="Genus" value="NA" type="string" cy:type="String"/>
      <att name="Genus" value="Hathewaya" type="string" cy:type="String"/>
      <att name="Genus" value="Clostridium" type="string" cy:type="String"/>
      <att name="Genus" value="Sedimentibacter" type="string" cy:type="String"/>
    </att>
    <att name="GO Term" type="list" cy:type="List" cy:elementType="String">
      <att name="GO Term" value="0051539 4 iron  4 sulfur cluster binding" type="string" cy:type="String"/>
      <att name="GO Term" value="0003824 catalytic activity" type="string" cy:type="String"/>
      <att name="GO Term" value="0046872 metal ion binding" type="string" cy:type="String"/>
      <att name="GO Term" value="0016740 transferase activity" type="string" cy:type="String"/>
    </att>
    <att name="HMP Body Site" type="list" cy:type="List" cy:elementType="String">
      <att name="HMP Body Site" value="None" type="string" cy:type="String"/>
    </att>
    <att name="HMP Oxygen" type="list" cy:type="List" cy:elementType="String">
      <att name="HMP Oxygen" value="None" type="string" cy:type="String"/>
    </att>
    <att name="InterPro (Domain)" type="list" cy:type="List" cy:elementType="String">
      <att name="InterPro (Domain)" value="IPR006638" type="string" cy:type="String"/>
      <att name="InterPro (Domain)" value="IPR007197" type="string" cy:type="String"/>
      <att name="InterPro (Domain)" value="IPR032432" type="string" cy:type="String"/>
    </att>
    <att name="InterPro (Family)" type="list" cy:type="List" cy:elementType="String">
      <att name="InterPro (Family)" value="IPR005911" type="string" cy:type="String"/>
      <att name="InterPro (Family)" value="IPR039661" type="string" cy:type="String"/>
    </att>
    <att name="InterPro (Homologous Superfamily)" type="list" cy:type="List" cy:elementType="String">
      <att name="InterPro (Homologous Superfamily)" value="IPR023404" type="string" cy:type="String"/>
    </att>
    <att name="InterPro (Other)" type="list" cy:type="List" cy:elementType="String">
      <att name="InterPro (Other)" value="None" type="string" cy:type="String"/>
    </att>
    <att name="KEGG ID" type="list" cy:type="List" cy:elementType="String">
      <att name="KEGG ID" value="hhw:NCTC503_02534" type="string" cy:type="String"/>
    </att>
    <att name="Kingdom" type="list" cy:type="List" cy:elementType="String">
      <att name="Kingdom" value="Terrabacteria group" type="string" cy:type="String"/>
    </att>
    <att name="List of IDs in Rep Node" type="list" cy:type="List" cy:elementType="String">
      <att name="List of IDs in Rep Node" value="A0A150FQ79" type="string" cy:type="String"/>
      <att name="List of IDs in Rep Node" value="A0A1V4IAT1" type="string" cy:type="String"/>
      <att name="List of IDs in Rep Node" value="A0A4U9RT83" type="string" cy:type="String"/>
      <att name="List of IDs in Rep Node" value="A0A6I6EW95" type="string" cy:type="String"/>
      <att name="List of IDs in Rep Node" value="A0A8T8EAN9" type="string" cy:type="String"/>
    </att>
    <att name="MnmC" type="list" cy:type="List" cy:elementType="String">
      <att name="MnmC" value="#N/A" type="string" cy:type="String"/>
    </att>
    <att name="MnmC Fusion" type="list" cy:type="List" cy:elementType="String">
      <att name="MnmC Fusion" value="#N/A" type="string" cy:type="String"/>
    </att>
    <att name="NCBI IDs" type="list" cy:type="List" cy:elementType="String">
      <att name="NCBI IDs" value="GI:1004129383" type="string" cy:type="String"/>
      <att name="NCBI IDs" value="EMBL-CDS:KXZ39728.1" type="string" cy:type="String"/>
      <att name="NCBI IDs" value="REFSEQ:WP_066069380.1" type="string" cy:type="String"/>
      <att name="NCBI IDs" value="GI:1159622752" type="string" cy:type="String"/>
      <att name="NCBI IDs" value="EMBL-CDS:OPJ57039.1" type="string" cy:type="String"/>
      <att name="NCBI IDs" value="EMBL-CDS:VTQ95505.1" type="string" cy:type="String"/>
      <att name="NCBI IDs" value="EMBL-CDS:QGU96580.1" type="string" cy:type="String"/>
      <att name="NCBI IDs" value="EMBL-CDS:QSX05138.1" type="string" cy:type="String"/>
    </att>
    <att name="Number of IDs in Rep Node" value="5" type="integer" cy:type="Integer"/>
    <att name="Order" type="list" cy:type="List" cy:elementType="String">
      <att name="Order" value="Eubacteriales" type="string" cy:type="String"/>
      <att name="Order" value="Tissierellia incertae sedis" type="string" cy:type="String"/>
    </att>
    <att name="Organism" type="list" cy:type="List" cy:elementType="String">
      <att name="Organism" value="[Clostridium] paradoxum JW-YL-7 = DSM 7308." type="string" cy:type="String"/>
      <att name="Organism" value="[Clostridium] thermoalcaliphilum." type="string" cy:type="String"/>
      <att name="Organism" value="Hathewaya histolytica" type="string" cy:type="String"/>
      <att name="Organism" value="Clostridium bovifaecis." type="string" cy:type="String"/>
      <att name="Organism" value="Sedimentibacter sp. zth1." type="string" cy:type="String"/>
    </att>
    <att name="P01 gDNA" type="list" cy:type="List" cy:elementType="String">
      <att name="P01 gDNA" value="False" type="string" cy:type="String"/>
    </att>
    <att name="PATRIC ID" type="list" cy:type="List" cy:elementType="String">
      <att name="PATRIC ID" value="fig|1121328.3.peg.809" type="string" cy:type="String"/>
    </att>
    <att name="PDB" type="list" cy:type="List" cy:elementType="String">
      <att name="PDB" value="None" type="string" cy:type="String"/>
    </att>
    <att name="PFAM" type="list" cy:type="List" cy:elementType="String">
      <att name="PFAM" value="PF04055" type="string" cy:type="String"/>
      <att name="PFAM" value="PF16199" type="string" cy:type="String"/>
    </att>
    <att name="Phylum" type="list" cy:type="List" cy:elementType="String">
      <att name="Phylum" value="Firmicutes" type="string" cy:type="String"/>
    </att>
    <att name="Query IDs" type="list" cy:type="List" cy:elementType="String">
      <att name="Query IDs" value="None" type="string" cy:type="String"/>
    </att>
    <att name="Rhea" type="list" cy:type="List" cy:elementType="String">
      <att name="Rhea" value="None" type="string" cy:type="String"/>
    </att>
    <att name="Sequence Length" type="list" cy:type="List" cy:elementType="Integer">
      <att name="Sequence Length" value="310" type="integer" cy:type="Integer"/>
    </att>
    <att name="Sequence Source" type="list" cy:type="List" cy:elementType="String">
      <att name="Sequence Source" value="FAMILY" type="string" cy:type="String"/>
    </att>
    <att name="Sequence Status" type="list" cy:type="List" cy:elementType="String">
      <att name="Sequence Status" value="complete" type="string" cy:type="String"/>
    </att>
    <att name="Species" type="list" cy:type="List" cy:elementType="String">
      <att name="Species" value="[Clostridium] paradoxum JW-YL-7 = DSM 7308" type="string" cy:type="String"/>
      <att name="Species" value="[Clostridium] thermoalcaliphilum" type="string" cy:type="String"/>
      <att name="Species" value="Hathewaya histolytica" type="string" cy:type="String"/>
      <att name="Species" value="Clostridium bovifaecis" type="string" cy:type="String"/>
      <att name="Species" value="Sedimentibacter sp. zth1" type="string" cy:type="String"/>
    </att>
    <att name="STRING ID" type="list" cy:type="List" cy:elementType="String">
      <att name="STRING ID" value="1121328.JWYL7_0803" type="string" cy:type="String"/>
      <att name="STRING ID" value="29349.CLOTH_03210" type="string" cy:type="String"/>
    </att>
    <att name="Superkingdom" type="list" cy:type="List" cy:elementType="String">
      <att name="Superkingdom" value="Bacteria" type="string" cy:type="String"/>
    </att>
    <att name="SwissProt Description" type="list" cy:type="List" cy:elementType="String">
      <att name="SwissProt Description" value="NA" type="string" cy:type="String"/>
    </att>
    <att name="Taxonomy ID" type="list" cy:type="List" cy:elementType="String">
      <att name="Taxonomy ID" value="1121328" type="string" cy:type="String"/>
      <att name="Taxonomy ID" value="29349" type="string" cy:type="String"/>
      <att name="Taxonomy ID" value="1498" type="string" cy:type="String"/>
      <att name="Taxonomy ID" value="2184719" type="string" cy:type="String"/>
      <att name="Taxonomy ID" value="2816908" type="string" cy:type="String"/>
    </att>
    <att name="TIGRFAMs" type="list" cy:type="List" cy:elementType="String">
      <att name="TIGRFAMs" value="TIGR01212" type="string" cy:type="String"/>
    </att>
    <att name="UniProt Annotation Status" type="list" cy:type="List" cy:elementType="String">
      <att name="UniProt Annotation Status" value="TrEMBL" type="string" cy:type="String"/>
    </att>
    <att name="User IDs in Cluster" type="list" cy:type="List" cy:elementType="String">
      <att name="User IDs in Cluster" value="None" type="string" cy:type="String"/>
    </att>
    <att name="SSN Cluster Number" type="integer" cy:type="Integer"/>
    <graphics width="0.0" h="35.0" outline="#000000" w="35.0" x="-1301.1116943359375" fill="#00CCCC" y="-1062.8228759765625" z="0.0" type="ELLIPSE">
      <att name="NODE_CUSTOMGRAPHICS_SIZE_6" value="35.0" type="string" cy:type="String"/>
      <att name="NODE_VISIBLE" value="true" type="string" cy:type="String"/>
      <att name="NODE_CUSTOMGRAPHICS_SIZE_3" value="35.0" type="string" cy:type="String"/>
      <att name="NODE_CUSTOMGRAPHICS_SIZE_9" value="35.0" type="string" cy:type="String"/>
      <att name="NODE_CUSTOMGRAPHICS_POSITION_9" value="C,C,c,0.00,0.00" type="string" cy:type="String"/>
      <att name="NODE_CUSTOMGRAPHICS_SIZE_1" value="35.0" type="string" cy:type="String"/>
      <att name="NODE_CUSTOMGRAPHICS_2" value="org.cytoscape.ding.customgraphics.NullCustomGraphics,0,[ Remove Graphics ]," type="string" cy:type="String"/>
      <att name="NODE_CUSTOMGRAPHICS_POSITION_8" value="C,C,c,0.00,0.00" type="string" cy:type="String"/>
      <att name="NODE_CUSTOMGRAPHICS_3" value="org.cytoscape.ding.customgraphics.NullCustomGraphics,0,[ Remove Graphics ]," type="string" cy:type="String"/>
      <att name="NODE_CUSTOMGRAPHICS_POSITION_3" value="C,C,c,0.00,0.00" type="string" cy:type="String"/>
      <att name="NODE_CUSTOMGRAPHICS_7" value="org.cytoscape.ding.customgraphics.NullCustomGraphics,0,[ Remove Graphics ]," type="string" cy:type="String"/>
      <att name="NODE_LABEL_FONT_FACE" value="SansSerif.plain,plain,14" type="string" cy:type="String"/>
      <att name="NODE_CUSTOMGRAPHICS_SIZE_8" value="35.0" type="string" cy:type="String"/>
      <att name="NODE_LABEL" value="" type="string" cy:type="String"/>
      <att name="NODE_CUSTOMGRAPHICS_8" value="org.cytoscape.ding.customgraphics.NullCustomGraphics,0,[ Remove Graphics ]," type="string" cy:type="String"/>
      <att name="NODE_DEPTH" value="0.0" type="string" cy:type="String"/>
      <att name="NODE_CUSTOMGRAPHICS_6" value="org.cytoscape.ding.customgraphics.NullCustomGraphics,0,[ Remove Graphics ]," type="string" cy:type="String"/>
      <att name="NODE_NESTED_NETWORK_IMAGE_VISIBLE" value="true" type="string" cy:type="String"/>
      <att name="NODE_SELECTED" value="false" type="string" cy:type="String"/>
      <att name="NODE_CUSTOMGRAPHICS_9" value="org.cytoscape.ding.customgraphics.NullCustomGraphics,0,[ Remove Graphics ]," type="string" cy:type="String"/>
      <att name="NODE_CUSTOMGRAPHICS_1" value="org.cytoscape.ding.customgraphics.NullCustomGraphics,0,[ Remove Graphics ]," type="string" cy:type="String"/>
      <att name="NODE_LABEL_WIDTH" value="200.0" type="string" cy:type="String"/>
      <att name="COMPOUND_NODE_PADDING" value="10.0" type="string" cy:type="String"/>
      <att name="NODE_CUSTOMGRAPHICS_POSITION_6" value="C,C,c,0.00,0.00" type="string" cy:type="String"/>
      <att name="NODE_CUSTOMGRAPHICS_4" value="org.cytoscape.ding.customgraphics.NullCustomGraphics,0,[ Remove Graphics ]," type="string" cy:type="String"/>
      <att name="NODE_LABEL_FONT_SIZE" value="14" type="string" cy:type="String"/>
      <att name="NODE_LABEL_TRANSPARENCY" value="0" type="string" cy:type="String"/>
      <att name="NODE_LABEL_POSITION" value="C,C,c,0.00,0.00" type="string" cy:type="String"/>
      <att name="NODE_CUSTOMGRAPHICS_SIZE_4" value="35.0" type="string" cy:type="String"/>
      <att name="NODE_CUSTOMGRAPHICS_SIZE_5" value="35.0" type="string" cy:type="String"/>
      <att name="NODE_CUSTOMGRAPHICS_POSITION_4" value="C,C,c,0.00,0.00" type="string" cy:type="String"/>
      <att name="NODE_BORDER_TRANSPARENCY" value="255" type="string" cy:type="String"/>
      <att name="NODE_CUSTOMGRAPHICS_5" value="org.cytoscape.ding.customgraphics.NullCustomGraphics,0,[ Remove Graphics ]," type="string" cy:type="String"/>
      <att name="NODE_LABEL_COLOR" value="#666666" type="string" cy:type="String"/>
      <att name="NODE_SELECTED_PAINT" value="#FFFF00" type="string" cy:type="String"/>
      <att name="NODE_CUSTOMGRAPHICS_POSITION_7" value="C,C,c,0.00,0.00" type="string" cy:type="String"/>
      <att name="NODE_CUSTOMGRAPHICS_SIZE_2" value="35.0" type="string" cy:type="String"/>
      <att name="NODE_TOOLTIP" value="" type="string" cy:type="String"/>
      <att name="NODE_BORDER_STROKE" value="SOLID" type="string" cy:type="String"/>
      <att name="NODE_CUSTOMGRAPHICS_POSITION_2" value="C,C,c,0.00,0.00" type="string" cy:type="String"/>
      <att name="NODE_CUSTOMGRAPHICS_SIZE_7" value="35.0" type="string" cy:type="String"/>
      <att name="NODE_CUSTOMGRAPHICS_POSITION_1" value="C,C,c,0.00,0.00" type="string" cy:type="String"/>
      <att name="COMPOUND_NODE_SHAPE" value="ROUND_RECTANGLE" type="string" cy:type="String"/>
      <att name="NODE_CUSTOMGRAPHICS_POSITION_5" value="C,C,c,0.00,0.00" type="string" cy:type="String"/>
      <att name="NODE_TRANSPARENCY" value="120" type="string" cy:type="String"/>
    </graphics>
  </node>
  <node id="31754" label="A0A143X536">
    <att name="shared name" value="A0A143X536" type="string" cy:type="String"/>
    <att name="name" value="A0A143X536" type="string" cy:type="String"/>
    <att name="selected" value="0" type="boolean" cy:type="Boolean"/>
    <att name="AlphaFold" type="list" cy:type="List" cy:elementType="String">
      <att name="AlphaFold" value="AF-A0A143X536-F1" type="string" cy:type="String"/>
      <att name="AlphaFold" value="AF-A0A1Y4MVB4-F1" type="string" cy:type="String"/>
      <att name="AlphaFold" value="AF-A0A1Y4QGR7-F1" type="string" cy:type="String"/>
      <att name="AlphaFold" value="AF-A0A1Y4SQX6-F1" type="string" cy:type="String"/>
      <att name="AlphaFold" value="AF-A0A373I759-F1" type="string" cy:type="String"/>
      <att name="AlphaFold" value="AF-A0A4R3YYJ3-F1" type="string" cy:type="String"/>
      <att name="AlphaFold" value="AF-A0A6N9L742-F1" type="string" cy:type="String"/>
      <att name="AlphaFold" value="AF-R7GSG0-F1" type="string" cy:type="String"/>
    </att>
    <att name="BRENDA ID" type="list" cy:type="List" cy:elementType="String">
      <att name="BRENDA ID" value="None" type="string" cy:type="String"/>
    </att>
    <att name="Cazy Name" type="list" cy:type="List" cy:elementType="String">
      <att name="Cazy Name" value="None" type="string" cy:type="String"/>
    </att>
    <att name="Class" type="list" cy:type="List" cy:elementType="String">
      <att name="Class" value="Clostridia" type="string" cy:type="String"/>
      <att name="Class" value="Erysipelotrichia" type="string" cy:type="String"/>
    </att>
    <att name="Description" type="list" cy:type="List" cy:elementType="String">
      <att name="Description" value="Coproporphyrinogen III oxidase" type="string" cy:type="String"/>
      <att name="Description" value="TIGR01212 family radical SAM protein" type="string" cy:type="String"/>
      <att name="Description" value="Radical SAM core domain-containing protein" type="string" cy:type="String"/>
      <att name="Description" value="Radical SAM protein TIGR01212 family" type="string" cy:type="String"/>
    </att>
    <att name="EC" type="list" cy:type="List" cy:elementType="String">
      <att name="EC" value="None" type="string" cy:type="String"/>
    </att>
    <att name="Family" type="list" cy:type="List" cy:elementType="String">
      <att name="Family" value="unclassified Eubacteriale" type="string" cy:type="String"/>
      <att name="Family" value="Erysipelotrichaceae" type="string" cy:type="String"/>
      <att name="Family" value="Coprobacillaceae" type="string" cy:type="String"/>
    </att>
    <att name="Gene Name" type="list" cy:type="List" cy:elementType="String">
      <att name="Gene Name" value="BN3662_02429" type="string" cy:type="String"/>
      <att name="Gene Name" value="B5F09_12585" type="string" cy:type="String"/>
      <att name="Gene Name" value="B5E92_13145" type="string" cy:type="String"/>
      <att name="Gene Name" value="B5E75_12420" type="string" cy:type="String"/>
      <att name="Gene Name" value="DW257_00800" type="string" cy:type="String"/>
      <att name="Gene Name" value="EDD60_11526" type="string" cy:type="String"/>
      <att name="Gene Name" value="GT637_04865" type="string" cy:type="String"/>
      <att name="Gene Name" value="BN591_01221" type="string" cy:type="String"/>
    </att>
    <att name="Genus" type="list" cy:type="List" cy:elementType="String">
      <att name="Genus" value="NA" type="string" cy:type="String"/>
      <att name="Genus" value="Erysipelatoclostridium" type="string" cy:type="String"/>
      <att name="Genus" value="Massilimicrobiota" type="string" cy:type="String"/>
      <att name="Genus" value="Catenibacterium" type="string" cy:type="String"/>
      <att name="Genus" value="Longibaculum" type="string" cy:type="String"/>
    </att>
    <att name="GO Term" type="list" cy:type="List" cy:elementType="String">
      <att name="GO Term" value="0051539 4 iron  4 sulfur cluster binding" type="string" cy:type="String"/>
      <att name="GO Term" value="0003824 catalytic activity" type="string" cy:type="String"/>
      <att name="GO Term" value="0046872 metal ion binding" type="string" cy:type="String"/>
    </att>
    <att name="HMP Body Site" type="list" cy:type="List" cy:elementType="String">
      <att name="HMP Body Site" value="None" type="string" cy:type="String"/>
    </att>
    <att name="HMP Oxygen" type="list" cy:type="List" cy:elementType="String">
      <att name="HMP Oxygen" value="None" type="string" cy:type="String"/>
    </att>
    <att name="InterPro (Domain)" type="list" cy:type="List" cy:elementType="String">
      <att name="InterPro (Domain)" value="IPR006638" type="string" cy:type="String"/>
      <att name="InterPro (Domain)" value="IPR007197" type="string" cy:type="String"/>
      <att name="InterPro (Domain)" value="IPR032432" type="string" cy:type="String"/>
    </att>
    <att name="InterPro (Family)" type="list" cy:type="List" cy:elementType="String">
      <att name="InterPro (Family)" value="IPR005911" type="string" cy:type="String"/>
      <att name="InterPro (Family)" value="IPR039661" type="string" cy:type="String"/>
    </att>
    <att name="InterPro (Homologous Superfamily)" type="list" cy:type="List" cy:elementType="String">
      <att name="InterPro (Homologous Superfamily)" value="IPR023404" type="string" cy:type="String"/>
    </att>
    <att name="InterPro (Other)" type="list" cy:type="List" cy:elementType="String">
      <att name="InterPro (Other)" value="None" type="string" cy:type="String"/>
    </att>
    <att name="KEGG ID" type="list" cy:type="List" cy:elementType="String">
      <att name="KEGG ID" value="None" type="string" cy:type="String"/>
    </att>
    <att name="Kingdom" type="list" cy:type="List" cy:elementType="String">
      <att name="Kingdom" value="Terrabacteria group" type="string" cy:type="String"/>
    </att>
    <att name="List of IDs in Rep Node" type="list" cy:type="List" cy:elementType="String">
      <att name="List of IDs in Rep Node" value="A0A143X536" type="string" cy:type="String"/>
      <att name="List of IDs in Rep Node" value="A0A1Y4MVB4" type="string" cy:type="String"/>
      <att name="List of IDs in Rep Node" value="A0A1Y4QGR7" type="string" cy:type="String"/>
      <att name="List of IDs in Rep Node" value="A0A1Y4SQX6" type="string" cy:type="String"/>
      <att name="List of IDs in Rep Node" value="A0A373I759" type="string" cy:type="String"/>
      <att name="List of IDs in Rep Node" value="A0A4R3YYJ3" type="string" cy:type="String"/>
      <att name="List of IDs in Rep Node" value="A0A6N9L742" type="string" cy:type="String"/>
      <att name="List of IDs in Rep Node" value="R7GSG0" type="string" cy:type="String"/>
    </att>
    <att name="MnmC" type="list" cy:type="List" cy:elementType="String">
      <att name="MnmC" value="#N/A" type="string" cy:type="String"/>
    </att>
    <att name="MnmC Fusion" type="list" cy:type="List" cy:elementType="String">
      <att name="MnmC Fusion" value="#N/A" type="string" cy:type="String"/>
    </att>
    <att name="NCBI IDs" type="list" cy:type="List" cy:elementType="String">
      <att name="NCBI IDs" value="EMBL-CDS:CVH77833.1" type="string" cy:type="String"/>
      <att name="NCBI IDs" value="GI:1198691679" type="string" cy:type="String"/>
      <att name="NCBI IDs" value="EMBL-CDS:OUP72583.1" type="string" cy:type="String"/>
      <att name="NCBI IDs" value="GI:1198724360" type="string" cy:type="String"/>
      <att name="NCBI IDs" value="EMBL-CDS:OUQ04417.1" type="string" cy:type="String"/>
      <att name="NCBI IDs" value="GI:1198753050" type="string" cy:type="String"/>
      <att name="NCBI IDs" value="EMBL-CDS:OUQ32314.1" type="string" cy:type="String"/>
      <att name="NCBI IDs" value="EMBL-CDS:RGF09529.1" type="string" cy:type="String"/>
      <att name="NCBI IDs" value="GI:1054681682" type="string" cy:type="String"/>
      <att name="NCBI IDs" value="EMBL-CDS:TCV96948.1" type="string" cy:type="String"/>
      <att name="NCBI IDs" value="REFSEQ:WP_066447860.1" type="string" cy:type="String"/>
      <att name="NCBI IDs" value="EMBL-CDS:MZT12022.1" type="string" cy:type="String"/>
      <att name="NCBI IDs" value="EMBL-CDS:CDE28877.1" type="string" cy:type="String"/>
    </att>
    <att name="Number of IDs in Rep Node" value="8" type="integer" cy:type="Integer"/>
    <att name="Order" type="list" cy:type="List" cy:elementType="String">
      <att name="Order" value="Eubacteriales" type="string" cy:type="String"/>
      <att name="Order" value="Erysipelotrichales" type="string" cy:type="String"/>
    </att>
    <att name="Organism" type="list" cy:type="List" cy:elementType="String">
      <att name="Organism" value="Clostridiales bacterium CHKCI006." type="string" cy:type="String"/>
      <att name="Organism" value="Erysipelatoclostridium sp. An173." type="string" cy:type="String"/>
      <att name="Organism" value="Erysipelatoclostridium sp. An15." type="string" cy:type="String"/>
      <att name="Organism" value="Massilimicrobiota timonensis." type="string" cy:type="String"/>
      <att name="Organism" value="Catenibacterium sp. AM22-15." type="string" cy:type="String"/>
      <att name="Organism" value="Longibaculum muris." type="string" cy:type="String"/>
      <att name="Organism" value="Catenibacterium sp. BIOML-A1." type="string" cy:type="String"/>
      <att name="Organism" value="Catenibacterium sp. CAG:290." type="string" cy:type="String"/>
    </att>
    <att name="P01 gDNA" type="list" cy:type="List" cy:elementType="String">
      <att name="P01 gDNA" value="False" type="string" cy:type="String"/>
    </att>
    <att name="PATRIC ID" type="list" cy:type="List" cy:elementType="String">
      <att name="PATRIC ID" value="None" type="string" cy:type="String"/>
    </att>
    <att name="PDB" type="list" cy:type="List" cy:elementType="String">
      <att name="PDB" value="None" type="string" cy:type="String"/>
    </att>
    <att name="PFAM" type="list" cy:type="List" cy:elementType="String">
      <att name="PFAM" value="PF04055" type="string" cy:type="String"/>
      <att name="PFAM" value="PF16199" type="string" cy:type="String"/>
    </att>
    <att name="Phylum" type="list" cy:type="List" cy:elementType="String">
      <att name="Phylum" value="Firmicutes" type="string" cy:type="String"/>
    </att>
    <att name="Query IDs" type="list" cy:type="List" cy:elementType="String">
      <att name="Query IDs" value="None" type="string" cy:type="String"/>
    </att>
    <att name="Rhea" type="list" cy:type="List" cy:elementType="String">
      <att name="Rhea" value="None" type="string" cy:type="String"/>
    </att>
    <att name="Sequence Length" type="list" cy:type="List" cy:elementType="Integer">
      <att name="Sequence Length" value="310" type="integer" cy:type="Integer"/>
    </att>
    <att name="Sequence Source" type="list" cy:type="List" cy:elementType="String">
      <att name="Sequence Source" value="FAMILY" type="string" cy:type="String"/>
    </att>
    <att name="Sequence Status" type="list" cy:type="List" cy:elementType="String">
      <att name="Sequence Status" value="complete" type="string" cy:type="String"/>
    </att>
    <att name="Species" type="list" cy:type="List" cy:elementType="String">
      <att name="Species" value="Clostridiales bacterium CHKCI006" type="string" cy:type="String"/>
      <att name="Species" value="Erysipelatoclostridium sp. An173" type="string" cy:type="String"/>
      <att name="Species" value="Erysipelatoclostridium sp. An15" type="string" cy:type="String"/>
      <att name="Species" value="Massilimicrobiota timonensis" type="string" cy:type="String"/>
      <att name="Species" value="Catenibacterium sp. AM22-15" type="string" cy:type="String"/>
      <att name="Species" value="Longibaculum muris" type="string" cy:type="String"/>
      <att name="Species" value="Catenibacterium sp. BIOML-A1" type="string" cy:type="String"/>
      <att name="Species" value="Catenibacterium sp. CAG:290" type="string" cy:type="String"/>
    </att>
    <att name="STRING ID" type="list" cy:type="List" cy:elementType="String">
      <att name="STRING ID" value="1780379.BN3662_02429" type="string" cy:type="String"/>
      <att name="STRING ID" value="1262767.BN591_01221" type="string" cy:type="String"/>
    </att>
    <att name="Superkingdom" type="list" cy:type="List" cy:elementType="String">
      <att name="Superkingdom" value="Bacteria" type="string" cy:type="String"/>
    </att>
    <att name="SwissProt Description" type="list" cy:type="List" cy:elementType="String">
      <att name="SwissProt Description" value="NA" type="string" cy:type="String"/>
    </att>
    <att name="Taxonomy ID" type="list" cy:type="List" cy:elementType="String">
      <att name="Taxonomy ID" value="1780379" type="string" cy:type="String"/>
      <att name="Taxonomy ID" value="1965571" type="string" cy:type="String"/>
      <att name="Taxonomy ID" value="1965566" type="string" cy:type="String"/>
      <att name="Taxonomy ID" value="1776392" type="string" cy:type="String"/>
      <att name="Taxonomy ID" value="2292991" type="string" cy:type="String"/>
      <att name="Taxonomy ID" value="1796628" type="string" cy:type="String"/>
      <att name="Taxonomy ID" value="2584626" type="string" cy:type="String"/>
      <att name="Taxonomy ID" value="1262767" type="string" cy:type="String"/>
    </att>
    <att name="TIGRFAMs" type="list" cy:type="List" cy:elementType="String">
      <att name="TIGRFAMs" value="TIGR01212" type="string" cy:type="String"/>
    </att>
    <att name="UniProt Annotation Status" type="list" cy:type="List" cy:elementType="String">
      <att name="UniProt Annotation Status" value="TrEMBL" type="string" cy:type="String"/>
    </att>
    <att name="User IDs in Cluster" type="list" cy:type="List" cy:elementType="String">
      <att name="User IDs in Cluster" value="None" type="string" cy:type="String"/>
    </att>
    <att name="SSN Cluster Number" type="integer" cy:type="Integer"/>
    <graphics width="0.0" h="35.0" outline="#000000" w="35.0" x="-1677.7740478515625" fill="#00CCCC" y="-770.8170166015625" z="0.0" type="ELLIPSE">
      <att name="NODE_CUSTOMGRAPHICS_SIZE_6" value="35.0" type="string" cy:type="String"/>
      <att name="NODE_VISIBLE" value="true" type="string" cy:type="String"/>
      <att name="NODE_CUSTOMGRAPHICS_SIZE_3" value="35.0" type="string" cy:type="String"/>
      <att name="NODE_CUSTOMGRAPHICS_SIZE_9" value="35.0" type="string" cy:type="String"/>
      <att name="NODE_CUSTOMGRAPHICS_POSITION_9" value="C,C,c,0.00,0.00" type="string" cy:type="String"/>
      <att name="NODE_CUSTOMGRAPHICS_SIZE_1" value="35.0" type="string" cy:type="String"/>
      <att name="NODE_CUSTOMGRAPHICS_2" value="org.cytoscape.ding.customgraphics.NullCustomGraphics,0,[ Remove Graphics ]," type="string" cy:type="String"/>
      <att name="NODE_CUSTOMGRAPHICS_POSITION_8" value="C,C,c,0.00,0.00" type="string" cy:type="String"/>
      <att name="NODE_CUSTOMGRAPHICS_3" value="org.cytoscape.ding.customgraphics.NullCustomGraphics,0,[ Remove Graphics ]," type="string" cy:type="String"/>
      <att name="NODE_CUSTOMGRAPHICS_POSITION_3" value="C,C,c,0.00,0.00" type="string" cy:type="String"/>
      <att name="NODE_CUSTOMGRAPHICS_7" value="org.cytoscape.ding.customgraphics.NullCustomGraphics,0,[ Remove Graphics ]," type="string" cy:type="String"/>
      <att name="NODE_LABEL_FONT_FACE" value="SansSerif.plain,plain,14" type="string" cy:type="String"/>
      <att name="NODE_CUSTOMGRAPHICS_SIZE_8" value="35.0" type="string" cy:type="String"/>
      <att name="NODE_LABEL" value="" type="string" cy:type="String"/>
      <att name="NODE_CUSTOMGRAPHICS_8" value="org.cytoscape.ding.customgraphics.NullCustomGraphics,0,[ Remove Graphics ]," type="string" cy:type="String"/>
      <att name="NODE_DEPTH" value="0.0" type="string" cy:type="String"/>
      <att name="NODE_CUSTOMGRAPHICS_6" value="org.cytoscape.ding.customgraphics.NullCustomGraphics,0,[ Remove Graphics ]," type="string" cy:type="String"/>
      <att name="NODE_NESTED_NETWORK_IMAGE_VISIBLE" value="true" type="string" cy:type="String"/>
      <att name="NODE_SELECTED" value="false" type="string" cy:type="String"/>
      <att name="NODE_CUSTOMGRAPHICS_9" value="org.cytoscape.ding.customgraphics.NullCustomGraphics,0,[ Remove Graphics ]," type="string" cy:type="String"/>
      <att name="NODE_CUSTOMGRAPHICS_1" value="org.cytoscape.ding.customgraphics.NullCustomGraphics,0,[ Remove Graphics ]," type="string" cy:type="String"/>
      <att name="NODE_LABEL_WIDTH" value="200.0" type="string" cy:type="String"/>
      <att name="COMPOUND_NODE_PADDING" value="10.0" type="string" cy:type="String"/>
      <att name="NODE_CUSTOMGRAPHICS_POSITION_6" value="C,C,c,0.00,0.00" type="string" cy:type="String"/>
      <att name="NODE_CUSTOMGRAPHICS_4" value="org.cytoscape.ding.customgraphics.NullCustomGraphics,0,[ Remove Graphics ]," type="string" cy:type="String"/>
      <att name="NODE_LABEL_FONT_SIZE" value="14" type="string" cy:type="String"/>
      <att name="NODE_LABEL_TRANSPARENCY" value="0" type="string" cy:type="String"/>
      <att name="NODE_LABEL_POSITION" value="C,C,c,0.00,0.00" type="string" cy:type="String"/>
      <att name="NODE_CUSTOMGRAPHICS_SIZE_4" value="35.0" type="string" cy:type="String"/>
      <att name="NODE_CUSTOMGRAPHICS_SIZE_5" value="35.0" type="string" cy:type="String"/>
      <att name="NODE_CUSTOMGRAPHICS_POSITION_4" value="C,C,c,0.00,0.00" type="string" cy:type="String"/>
      <att name="NODE_BORDER_TRANSPARENCY" value="255" type="string" cy:type="String"/>
      <att name="NODE_CUSTOMGRAPHICS_5" value="org.cytoscape.ding.customgraphics.NullCustomGraphics,0,[ Remove Graphics ]," type="string" cy:type="String"/>
      <att name="NODE_LABEL_COLOR" value="#666666" type="string" cy:type="String"/>
      <att name="NODE_SELECTED_PAINT" value="#FFFF00" type="string" cy:type="String"/>
      <att name="NODE_CUSTOMGRAPHICS_POSITION_7" value="C,C,c,0.00,0.00" type="string" cy:type="String"/>
      <att name="NODE_CUSTOMGRAPHICS_SIZE_2" value="35.0" type="string" cy:type="String"/>
      <att name="NODE_TOOLTIP" value="" type="string" cy:type="String"/>
      <att name="NODE_BORDER_STROKE" value="SOLID" type="string" cy:type="String"/>
      <att name="NODE_CUSTOMGRAPHICS_POSITION_2" value="C,C,c,0.00,0.00" type="string" cy:type="String"/>
      <att name="NODE_CUSTOMGRAPHICS_SIZE_7" value="35.0" type="string" cy:type="String"/>
      <att name="NODE_CUSTOMGRAPHICS_POSITION_1" value="C,C,c,0.00,0.00" type="string" cy:type="String"/>
      <att name="COMPOUND_NODE_SHAPE" value="ROUND_RECTANGLE" type="string" cy:type="String"/>
      <att name="NODE_CUSTOMGRAPHICS_POSITION_5" value="C,C,c,0.00,0.00" type="string" cy:type="String"/>
      <att name="NODE_TRANSPARENCY" value="120" type="string" cy:type="String"/>
    </graphics>
  </node>
  <node id="31753" label="A0A134C290">
    <att name="shared name" value="A0A134C290" type="string" cy:type="String"/>
    <att name="name" value="A0A134C290" type="string" cy:type="String"/>
    <att name="selected" value="0" type="boolean" cy:type="Boolean"/>
    <att name="AlphaFold" type="list" cy:type="List" cy:elementType="String">
      <att name="AlphaFold" value="AF-A0A134C290-F1" type="string" cy:type="String"/>
      <att name="AlphaFold" value="AF-A0A134C700-F1" type="string" cy:type="String"/>
      <att name="AlphaFold" value="AF-C4FQM8-F1" type="string" cy:type="String"/>
    </att>
    <att name="BRENDA ID" type="list" cy:type="List" cy:elementType="String">
      <att name="BRENDA ID" value="None" type="string" cy:type="String"/>
    </att>
    <att name="Cazy Name" type="list" cy:type="List" cy:elementType="String">
      <att name="Cazy Name" value="None" type="string" cy:type="String"/>
    </att>
    <att name="Class" type="list" cy:type="List" cy:elementType="String">
      <att name="Class" value="Negativicutes" type="string" cy:type="String"/>
    </att>
    <att name="Description" type="list" cy:type="List" cy:elementType="String">
      <att name="Description" value="Radical SAM protein family" type="string" cy:type="String"/>
      <att name="Description" value="Radical SAM protein" type="string" cy:type="String"/>
      <att name="Description" value=" TIGR01212 family" type="string" cy:type="String"/>
    </att>
    <att name="EC" type="list" cy:type="List" cy:elementType="String">
      <att name="EC" value="None" type="string" cy:type="String"/>
    </att>
    <att name="Family" type="list" cy:type="List" cy:elementType="String">
      <att name="Family" value="Veillonellaceae" type="string" cy:type="String"/>
    </att>
    <att name="Gene Name" type="list" cy:type="List" cy:elementType="String">
      <att name="Gene Name" value="HMPREF1867_00873" type="string" cy:type="String"/>
      <att name="Gene Name" value="HMPREF1865_00112" type="string" cy:type="String"/>
      <att name="Gene Name" value="VEIDISOL_01096" type="string" cy:type="String"/>
    </att>
    <att name="Genus" type="list" cy:type="List" cy:elementType="String">
      <att name="Genus" value="Veillonella" type="string" cy:type="String"/>
    </att>
    <att name="GO Term" type="list" cy:type="List" cy:elementType="String">
      <att name="GO Term" value="0051539 4 iron  4 sulfur cluster binding" type="string" cy:type="String"/>
      <att name="GO Term" value="0003824 catalytic activity" type="string" cy:type="String"/>
      <att name="GO Term" value="0046872 metal ion binding" type="string" cy:type="String"/>
    </att>
    <att name="HMP Body Site" type="list" cy:type="List" cy:elementType="String">
      <att name="HMP Body Site" value="Gastrointestinal tract" type="string" cy:type="String"/>
      <att name="HMP Body Site" value="Not Specified" type="string" cy:type="String"/>
      <att name="HMP Body Site" value="Oral" type="string" cy:type="String"/>
    </att>
    <att name="HMP Oxygen" type="list" cy:type="List" cy:elementType="String">
      <att name="HMP Oxygen" value="Not Specified" type="string" cy:type="String"/>
      <att name="HMP Oxygen" value="Not Specified,Anaerobe" type="string" cy:type="String"/>
      <att name="HMP Oxygen" value="Anaerobe" type="string" cy:type="String"/>
    </att>
    <att name="InterPro (Domain)" type="list" cy:type="List" cy:elementType="String">
      <att name="InterPro (Domain)" value="IPR006638" type="string" cy:type="String"/>
      <att name="InterPro (Domain)" value="IPR007197" type="string" cy:type="String"/>
      <att name="InterPro (Domain)" value="IPR032432" type="string" cy:type="String"/>
    </att>
    <att name="InterPro (Family)" type="list" cy:type="List" cy:elementType="String">
      <att name="InterPro (Family)" value="IPR005911" type="string" cy:type="String"/>
      <att name="InterPro (Family)" value="IPR039661" type="string" cy:type="String"/>
    </att>
    <att name="InterPro (Homologous Superfamily)" type="list" cy:type="List" cy:elementType="String">
      <att name="InterPro (Homologous Superfamily)" value="None" type="string" cy:type="String"/>
    </att>
    <att name="InterPro (Other)" type="list" cy:type="List" cy:elementType="String">
      <att name="InterPro (Other)" value="None" type="string" cy:type="String"/>
    </att>
    <att name="KEGG ID" type="list" cy:type="List" cy:elementType="String">
      <att name="KEGG ID" value="None" type="string" cy:type="String"/>
    </att>
    <att name="Kingdom" type="list" cy:type="List" cy:elementType="String">
      <att name="Kingdom" value="Terrabacteria group" type="string" cy:type="String"/>
    </att>
    <att name="List of IDs in Rep Node" type="list" cy:type="List" cy:elementType="String">
      <att name="List of IDs in Rep Node" value="A0A134C290" type="string" cy:type="String"/>
      <att name="List of IDs in Rep Node" value="A0A134C700" type="string" cy:type="String"/>
      <att name="List of IDs in Rep Node" value="C4FQM8" type="string" cy:type="String"/>
    </att>
    <att name="MnmC" type="list" cy:type="List" cy:elementType="String">
      <att name="MnmC" value="#N/A" type="string" cy:type="String"/>
    </att>
    <att name="MnmC Fusion" type="list" cy:type="List" cy:elementType="String">
      <att name="MnmC Fusion" value="#N/A" type="string" cy:type="String"/>
    </att>
    <att name="NCBI IDs" type="list" cy:type="List" cy:elementType="String">
      <att name="NCBI IDs" value="GI:987374682" type="string" cy:type="String"/>
      <att name="NCBI IDs" value="EMBL-CDS:KXB86306.1" type="string" cy:type="String"/>
      <att name="NCBI IDs" value="GI:987376345" type="string" cy:type="String"/>
      <att name="NCBI IDs" value="EMBL-CDS:KXB87923.1" type="string" cy:type="String"/>
      <att name="NCBI IDs" value="GI:237863931" type="string" cy:type="String"/>
      <att name="NCBI IDs" value="EMBL-CDS:EEP65221.1" type="string" cy:type="String"/>
    </att>
    <att name="Number of IDs in Rep Node" value="3" type="integer" cy:type="Integer"/>
    <att name="Order" type="list" cy:type="List" cy:elementType="String">
      <att name="Order" value="Veillonellales" type="string" cy:type="String"/>
    </att>
    <att name="Organism" type="list" cy:type="List" cy:elementType="String">
      <att name="Organism" value="Veillonella dispar." type="string" cy:type="String"/>
      <att name="Organism" value="Veillonella parvula" type="string" cy:type="String"/>
      <att name="Organism" value="Veillonella dispar ATCC 17748." type="string" cy:type="String"/>
    </att>
    <att name="P01 gDNA" type="list" cy:type="List" cy:elementType="String">
      <att name="P01 gDNA" value="False" type="string" cy:type="String"/>
    </att>
    <att name="PATRIC ID" type="list" cy:type="List" cy:elementType="String">
      <att name="PATRIC ID" value="fig|39778.3.peg.858" type="string" cy:type="String"/>
      <att name="PATRIC ID" value="fig|29466.15.peg.112" type="string" cy:type="String"/>
    </att>
    <att name="PDB" type="list" cy:type="List" cy:elementType="String">
      <att name="PDB" value="None" type="string" cy:type="String"/>
    </att>
    <att name="PFAM" type="list" cy:type="List" cy:elementType="String">
      <att name="PFAM" value="PF04055" type="string" cy:type="String"/>
      <att name="PFAM" value="PF16199" type="string" cy:type="String"/>
    </att>
    <att name="Phylum" type="list" cy:type="List" cy:elementType="String">
      <att name="Phylum" value="Firmicutes" type="string" cy:type="String"/>
    </att>
    <att name="Query IDs" type="list" cy:type="List" cy:elementType="String">
      <att name="Query IDs" value="None" type="string" cy:type="String"/>
    </att>
    <att name="Rhea" type="list" cy:type="List" cy:elementType="String">
      <att name="Rhea" value="None" type="string" cy:type="String"/>
    </att>
    <att name="Sequence Length" type="list" cy:type="List" cy:elementType="Integer">
      <att name="Sequence Length" value="310" type="integer" cy:type="Integer"/>
    </att>
    <att name="Sequence Source" type="list" cy:type="List" cy:elementType="String">
      <att name="Sequence Source" value="FAMILY" type="string" cy:type="String"/>
    </att>
    <att name="Sequence Status" type="list" cy:type="List" cy:elementType="String">
      <att name="Sequence Status" value="complete" type="string" cy:type="String"/>
    </att>
    <att name="Species" type="list" cy:type="List" cy:elementType="String">
      <att name="Species" value="Veillonella dispar" type="string" cy:type="String"/>
      <att name="Species" value="Veillonella parvula" type="string" cy:type="String"/>
      <att name="Species" value="Veillonella dispar ATCC 17748" type="string" cy:type="String"/>
    </att>
    <att name="STRING ID" type="list" cy:type="List" cy:elementType="String">
      <att name="STRING ID" value="39778.HMPREF1867_00873" type="string" cy:type="String"/>
      <att name="STRING ID" value="29466.GCA_002005185_01631" type="string" cy:type="String"/>
      <att name="STRING ID" value="546273.VEIDISOL_01096" type="string" cy:type="String"/>
    </att>
    <att name="Superkingdom" type="list" cy:type="List" cy:elementType="String">
      <att name="Superkingdom" value="Bacteria" type="string" cy:type="String"/>
    </att>
    <att name="SwissProt Description" type="list" cy:type="List" cy:elementType="String">
      <att name="SwissProt Description" value="NA" type="string" cy:type="String"/>
    </att>
    <att name="Taxonomy ID" type="list" cy:type="List" cy:elementType="String">
      <att name="Taxonomy ID" value="39778" type="string" cy:type="String"/>
      <att name="Taxonomy ID" value="29466" type="string" cy:type="String"/>
      <att name="Taxonomy ID" value="546273" type="string" cy:type="String"/>
    </att>
    <att name="TIGRFAMs" type="list" cy:type="List" cy:elementType="String">
      <att name="TIGRFAMs" value="TIGR01212" type="string" cy:type="String"/>
    </att>
    <att name="UniProt Annotation Status" type="list" cy:type="List" cy:elementType="String">
      <att name="UniProt Annotation Status" value="TrEMBL" type="string" cy:type="String"/>
    </att>
    <att name="User IDs in Cluster" type="list" cy:type="List" cy:elementType="String">
      <att name="User IDs in Cluster" value="None" type="string" cy:type="String"/>
    </att>
    <att name="SSN Cluster Number" type="integer" cy:type="Integer"/>
    <graphics width="0.0" h="35.0" outline="#000000" w="35.0" x="1961.114501953125" fill="#66FFFF" y="-1887.292236328125" z="0.0" type="ELLIPSE">
      <att name="NODE_CUSTOMGRAPHICS_SIZE_6" value="35.0" type="string" cy:type="String"/>
      <att name="NODE_VISIBLE" value="true" type="string" cy:type="String"/>
      <att name="NODE_CUSTOMGRAPHICS_SIZE_3" value="35.0" type="string" cy:type="String"/>
      <att name="NODE_CUSTOMGRAPHICS_SIZE_9" value="35.0" type="string" cy:type="String"/>
      <att name="NODE_CUSTOMGRAPHICS_POSITION_9" value="C,C,c,0.00,0.00" type="string" cy:type="String"/>
      <att name="NODE_CUSTOMGRAPHICS_SIZE_1" value="35.0" type="string" cy:type="String"/>
      <att name="NODE_CUSTOMGRAPHICS_2" value="org.cytoscape.ding.customgraphics.NullCustomGraphics,0,[ Remove Graphics ]," type="string" cy:type="String"/>
      <att name="NODE_CUSTOMGRAPHICS_POSITION_8" value="C,C,c,0.00,0.00" type="string" cy:type="String"/>
      <att name="NODE_CUSTOMGRAPHICS_3" value="org.cytoscape.ding.customgraphics.NullCustomGraphics,0,[ Remove Graphics ]," type="string" cy:type="String"/>
      <att name="NODE_CUSTOMGRAPHICS_POSITION_3" value="C,C,c,0.00,0.00" type="string" cy:type="String"/>
      <att name="NODE_CUSTOMGRAPHICS_7" value="org.cytoscape.ding.customgraphics.NullCustomGraphics,0,[ Remove Graphics ]," type="string" cy:type="String"/>
      <att name="NODE_LABEL_FONT_FACE" value="SansSerif.plain,plain,14" type="string" cy:type="String"/>
      <att name="NODE_CUSTOMGRAPHICS_SIZE_8" value="35.0" type="string" cy:type="String"/>
      <att name="NODE_LABEL" value="" type="string" cy:type="String"/>
      <att name="NODE_CUSTOMGRAPHICS_8" value="org.cytoscape.ding.customgraphics.NullCustomGraphics,0,[ Remove Graphics ]," type="string" cy:type="String"/>
      <att name="NODE_DEPTH" value="0.0" type="string" cy:type="String"/>
      <att name="NODE_CUSTOMGRAPHICS_6" value="org.cytoscape.ding.customgraphics.NullCustomGraphics,0,[ Remove Graphics ]," type="string" cy:type="String"/>
      <att name="NODE_NESTED_NETWORK_IMAGE_VISIBLE" value="true" type="string" cy:type="String"/>
      <att name="NODE_SELECTED" value="false" type="string" cy:type="String"/>
      <att name="NODE_CUSTOMGRAPHICS_9" value="org.cytoscape.ding.customgraphics.NullCustomGraphics,0,[ Remove Graphics ]," type="string" cy:type="String"/>
      <att name="NODE_CUSTOMGRAPHICS_1" value="org.cytoscape.ding.customgraphics.NullCustomGraphics,0,[ Remove Graphics ]," type="string" cy:type="String"/>
      <att name="NODE_LABEL_WIDTH" value="200.0" type="string" cy:type="String"/>
      <att name="COMPOUND_NODE_PADDING" value="10.0" type="string" cy:type="String"/>
      <att name="NODE_CUSTOMGRAPHICS_POSITION_6" value="C,C,c,0.00,0.00" type="string" cy:type="String"/>
      <att name="NODE_CUSTOMGRAPHICS_4" value="org.cytoscape.ding.customgraphics.NullCustomGraphics,0,[ Remove Graphics ]," type="string" cy:type="String"/>
      <att name="NODE_LABEL_FONT_SIZE" value="14" type="string" cy:type="String"/>
      <att name="NODE_LABEL_TRANSPARENCY" value="0" type="string" cy:type="String"/>
      <att name="NODE_LABEL_POSITION" value="C,C,c,0.00,0.00" type="string" cy:type="String"/>
      <att name="NODE_CUSTOMGRAPHICS_SIZE_4" value="35.0" type="string" cy:type="String"/>
      <att name="NODE_CUSTOMGRAPHICS_SIZE_5" value="35.0" type="string" cy:type="String"/>
      <att name="NODE_CUSTOMGRAPHICS_POSITION_4" value="C,C,c,0.00,0.00" type="string" cy:type="String"/>
      <att name="NODE_BORDER_TRANSPARENCY" value="255" type="string" cy:type="String"/>
      <att name="NODE_CUSTOMGRAPHICS_5" value="org.cytoscape.ding.customgraphics.NullCustomGraphics,0,[ Remove Graphics ]," type="string" cy:type="String"/>
      <att name="NODE_LABEL_COLOR" value="#666666" type="string" cy:type="String"/>
      <att name="NODE_SELECTED_PAINT" value="#FFFF00" type="string" cy:type="String"/>
      <att name="NODE_CUSTOMGRAPHICS_POSITION_7" value="C,C,c,0.00,0.00" type="string" cy:type="String"/>
      <att name="NODE_CUSTOMGRAPHICS_SIZE_2" value="35.0" type="string" cy:type="String"/>
      <att name="NODE_TOOLTIP" value="" type="string" cy:type="String"/>
      <att name="NODE_BORDER_STROKE" value="SOLID" type="string" cy:type="String"/>
      <att name="NODE_CUSTOMGRAPHICS_POSITION_2" value="C,C,c,0.00,0.00" type="string" cy:type="String"/>
      <att name="NODE_CUSTOMGRAPHICS_SIZE_7" value="35.0" type="string" cy:type="String"/>
      <att name="NODE_CUSTOMGRAPHICS_POSITION_1" value="C,C,c,0.00,0.00" type="string" cy:type="String"/>
      <att name="COMPOUND_NODE_SHAPE" value="ROUND_RECTANGLE" type="string" cy:type="String"/>
      <att name="NODE_CUSTOMGRAPHICS_POSITION_5" value="C,C,c,0.00,0.00" type="string" cy:type="String"/>
      <att name="NODE_TRANSPARENCY" value="120" type="string" cy:type="String"/>
    </graphics>
  </node>
  <node id="31752" label="A0A101W0W5">
    <att name="shared name" value="A0A101W0W5" type="string" cy:type="String"/>
    <att name="name" value="A0A101W0W5" type="string" cy:type="String"/>
    <att name="selected" value="0" type="boolean" cy:type="Boolean"/>
    <att name="AlphaFold" type="list" cy:type="List" cy:elementType="String">
      <att name="AlphaFold" value="AF-A0A101W0W5-F1" type="string" cy:type="String"/>
      <att name="AlphaFold" value="AF-A0A1F3CGE9-F1" type="string" cy:type="String"/>
      <att name="AlphaFold" value="AF-A0A238W1F3-F1" type="string" cy:type="String"/>
      <att name="AlphaFold" value="AF-A0A2A5B914-F1" type="string" cy:type="String"/>
      <att name="AlphaFold" value="AF-A0A2E1TBH9-F1" type="string" cy:type="String"/>
      <att name="AlphaFold" value="AF-A0A2G1XZB7-F1" type="string" cy:type="String"/>
      <att name="AlphaFold" value="AF-A0A2G2P2F0-F1" type="string" cy:type="String"/>
      <att name="AlphaFold" value="AF-A0A2I0QCN9-F1" type="string" cy:type="String"/>
      <att name="AlphaFold" value="AF-A0A2M7K4D8-F1" type="string" cy:type="String"/>
      <att name="AlphaFold" value="AF-A0A2M7N2U7-F1" type="string" cy:type="String"/>
      <att name="AlphaFold" value="AF-A0A3D1KT08-F1" type="string" cy:type="String"/>
      <att name="AlphaFold" value="AF-A0A432IJW4-F1" type="string" cy:type="String"/>
      <att name="AlphaFold" value="AF-A0A4R1RPA8-F1" type="string" cy:type="String"/>
      <att name="AlphaFold" value="AF-A0A6A0R3Y7-F1" type="string" cy:type="String"/>
      <att name="AlphaFold" value="AF-A0A7Y3B8L3-F1" type="string" cy:type="String"/>
    </att>
    <att name="BRENDA ID" type="list" cy:type="List" cy:elementType="String">
      <att name="BRENDA ID" value="None" type="string" cy:type="String"/>
    </att>
    <att name="Cazy Name" type="list" cy:type="List" cy:elementType="String">
      <att name="Cazy Name" value="None" type="string" cy:type="String"/>
    </att>
    <att name="Class" type="list" cy:type="List" cy:elementType="String">
      <att name="Class" value="Flavobacteriia" type="string" cy:type="String"/>
      <att name="Class" value="unclassified Bacteroidete" type="string" cy:type="String"/>
    </att>
    <att name="Description" type="list" cy:type="List" cy:elementType="String">
      <att name="Description" value="Radical SAM protein" type="string" cy:type="String"/>
      <att name="Description" value="TIGR01212 family radical SAM protein" type="string" cy:type="String"/>
      <att name="Description" value="Radical SAM core domain-containing protein" type="string" cy:type="String"/>
    </att>
    <att name="EC" type="list" cy:type="List" cy:elementType="String">
      <att name="EC" value="None" type="string" cy:type="String"/>
    </att>
    <att name="Family" type="list" cy:type="List" cy:elementType="String">
      <att name="Family" value="Flavobacteriaceae" type="string" cy:type="String"/>
      <att name="Family" value="NA" type="string" cy:type="String"/>
      <att name="Family" value="unclassified Flavobacteri" type="string" cy:type="String"/>
    </att>
    <att name="Gene Name" type="list" cy:type="List" cy:elementType="String">
      <att name="Gene Name" value="APF83_06725" type="string" cy:type="String"/>
      <att name="Gene Name" value="A2X08_05915" type="string" cy:type="String"/>
      <att name="Gene Name" value="SAMN06265371_102326" type="string" cy:type="String"/>
      <att name="Gene Name" value="COA97_02690" type="string" cy:type="String"/>
      <att name="Gene Name" value="CMD15_02075" type="string" cy:type="String"/>
      <att name="Gene Name" value="COC16_03145" type="string" cy:type="String"/>
      <att name="Gene Name" value="COB01_04605" type="string" cy:type="String"/>
      <att name="Gene Name" value="CVU01_00225" type="string" cy:type="String"/>
      <att name="Gene Name" value="COZ59_10980" type="string" cy:type="String"/>
      <att name="Gene Name" value="COZ21_09915" type="string" cy:type="String"/>
      <att name="Gene Name" value="DER05_07240" type="string" cy:type="String"/>
      <att name="Gene Name" value="DSY82_04480" type="string" cy:type="String"/>
      <att name="Gene Name" value="EV196_102341" type="string" cy:type="String"/>
      <att name="Gene Name" value="HND54_00045" type="string" cy:type="String"/>
      <att name="Gene Name" value="HKO81_02740" type="string" cy:type="String"/>
    </att>
    <att name="Genus" type="list" cy:type="List" cy:elementType="String">
      <att name="Genus" value="Lutibacter" type="string" cy:type="String"/>
      <att name="Genus" value="NA" type="string" cy:type="String"/>
      <att name="Genus" value="Mariniflexile" type="string" cy:type="String"/>
      <att name="Genus" value="unclassified Flavobacteriaceae" type="string" cy:type="String"/>
    </att>
    <att name="GO Term" type="list" cy:type="List" cy:elementType="String">
      <att name="GO Term" value="0051539 4 iron  4 sulfur cluster binding" type="string" cy:type="String"/>
      <att name="GO Term" value="0003824 catalytic activity" type="string" cy:type="String"/>
      <att name="GO Term" value="0046872 metal ion binding" type="string" cy:type="String"/>
    </att>
    <att name="HMP Body Site" type="list" cy:type="List" cy:elementType="String">
      <att name="HMP Body Site" value="None" type="string" cy:type="String"/>
    </att>
    <att name="HMP Oxygen" type="list" cy:type="List" cy:elementType="String">
      <att name="HMP Oxygen" value="None" type="string" cy:type="String"/>
    </att>
    <att name="InterPro (Domain)" type="list" cy:type="List" cy:elementType="String">
      <att name="InterPro (Domain)" value="IPR006638" type="string" cy:type="String"/>
      <att name="InterPro (Domain)" value="IPR007197" type="string" cy:type="String"/>
      <att name="InterPro (Domain)" value="IPR032432" type="string" cy:type="String"/>
    </att>
    <att name="InterPro (Family)" type="list" cy:type="List" cy:elementType="String">
      <att name="InterPro (Family)" value="IPR005911" type="string" cy:type="String"/>
      <att name="InterPro (Family)" value="IPR039661" type="string" cy:type="String"/>
    </att>
    <att name="InterPro (Homologous Superfamily)" type="list" cy:type="List" cy:elementType="String">
      <att name="InterPro (Homologous Superfamily)" value="IPR023404" type="string" cy:type="String"/>
    </att>
    <att name="InterPro (Other)" type="list" cy:type="List" cy:elementType="String">
      <att name="InterPro (Other)" value="None" type="string" cy:type="String"/>
    </att>
    <att name="KEGG ID" type="list" cy:type="List" cy:elementType="String">
      <att name="KEGG ID" value="None" type="string" cy:type="String"/>
    </att>
    <att name="Kingdom" type="list" cy:type="List" cy:elementType="String">
      <att name="Kingdom" value="FCB group" type="string" cy:type="String"/>
    </att>
    <att name="List of IDs in Rep Node" type="list" cy:type="List" cy:elementType="String">
      <att name="List of IDs in Rep Node" value="A0A101W0W5" type="string" cy:type="String"/>
      <att name="List of IDs in Rep Node" value="A0A1F3CGE9" type="string" cy:type="String"/>
      <att name="List of IDs in Rep Node" value="A0A238W1F3" type="string" cy:type="String"/>
      <att name="List of IDs in Rep Node" value="A0A2A5B914" type="string" cy:type="String"/>
      <att name="List of IDs in Rep Node" value="A0A2E1TBH9" type="string" cy:type="String"/>
      <att name="List of IDs in Rep Node" value="A0A2G1XZB7" type="string" cy:type="String"/>
      <att name="List of IDs in Rep Node" value="A0A2G2P2F0" type="string" cy:type="String"/>
      <att name="List of IDs in Rep Node" value="A0A2I0QCN9" type="string" cy:type="String"/>
      <att name="List of IDs in Rep Node" value="A0A2M7K4D8" type="string" cy:type="String"/>
      <att name="List of IDs in Rep Node" value="A0A2M7N2U7" type="string" cy:type="String"/>
      <att name="List of IDs in Rep Node" value="A0A3D1KT08" type="string" cy:type="String"/>
      <att name="List of IDs in Rep Node" value="A0A432IJW4" type="string" cy:type="String"/>
      <att name="List of IDs in Rep Node" value="A0A4R1RPA8" type="string" cy:type="String"/>
      <att name="List of IDs in Rep Node" value="A0A6A0R3Y7" type="string" cy:type="String"/>
      <att name="List of IDs in Rep Node" value="A0A7Y3B8L3" type="string" cy:type="String"/>
    </att>
    <att name="MnmC" type="list" cy:type="List" cy:elementType="String">
      <att name="MnmC" value="#N/A" type="string" cy:type="String"/>
    </att>
    <att name="MnmC Fusion" type="list" cy:type="List" cy:elementType="String">
      <att name="MnmC Fusion" value="#N/A" type="string" cy:type="String"/>
    </att>
    <att name="NCBI IDs" type="list" cy:type="List" cy:elementType="String">
      <att name="NCBI IDs" value="GI:974223732" type="string" cy:type="String"/>
      <att name="NCBI IDs" value="EMBL-CDS:KUO64542.1" type="string" cy:type="String"/>
      <att name="NCBI IDs" value="GI:1082369515" type="string" cy:type="String"/>
      <att name="NCBI IDs" value="EMBL-CDS:OFX28077.1" type="string" cy:type="String"/>
      <att name="NCBI IDs" value="EMBL-CDS:SNR40231.1" type="string" cy:type="String"/>
      <att name="NCBI IDs" value="EMBL-CDS:PCJ27860.1" type="string" cy:type="String"/>
      <att name="NCBI IDs" value="EMBL-CDS:MAW30681.1" type="string" cy:type="String"/>
      <att name="NCBI IDs" value="EMBL-CDS:PHQ56550.1" type="string" cy:type="String"/>
      <att name="NCBI IDs" value="EMBL-CDS:PHS53227.1" type="string" cy:type="String"/>
      <att name="NCBI IDs" value="EMBL-CDS:PKP29380.1" type="string" cy:type="String"/>
      <att name="NCBI IDs" value="EMBL-CDS:PIX33008.1" type="string" cy:type="String"/>
      <att name="NCBI IDs" value="EMBL-CDS:PIY03252.1" type="string" cy:type="String"/>
      <att name="NCBI IDs" value="EMBL-CDS:HCE54797.1" type="string" cy:type="String"/>
      <att name="NCBI IDs" value="EMBL-CDS:RUA10707.1" type="string" cy:type="String"/>
      <att name="NCBI IDs" value="EMBL-CDS:TCL67780.1" type="string" cy:type="String"/>
      <att name="NCBI IDs" value="EMBL-CDS:NOG56104.1" type="string" cy:type="String"/>
      <att name="NCBI IDs" value="EMBL-CDS:NNL15542.1" type="string" cy:type="String"/>
    </att>
    <att name="Number of IDs in Rep Node" value="15" type="integer" cy:type="Integer"/>
    <att name="Order" type="list" cy:type="List" cy:elementType="String">
      <att name="Order" value="Flavobacteriales" type="string" cy:type="String"/>
      <att name="Order" value="NA" type="string" cy:type="String"/>
      <att name="Order" value="unclassified Flavobacteriia" type="string" cy:type="String"/>
    </att>
    <att name="Organism" type="list" cy:type="List" cy:elementType="String">
      <att name="Organism" value="Lutibacter sp. BRH_c52." type="string" cy:type="String"/>
      <att name="Organism" value="Bacteroidetes bacterium GWA2_32_17." type="string" cy:type="String"/>
      <att name="Organism" value="Lutibacter agarilyticus." type="string" cy:type="String"/>
      <att name="Organism" value="Flavobacteriales bacterium." type="string" cy:type="String"/>
      <att name="Organism" value="Lutibacter sp." type="string" cy:type="String"/>
      <att name="Organism" value="Bacteroidetes bacterium HGW-Bacteroidetes-18." type="string" cy:type="String"/>
      <att name="Organism" value="Bacteroidetes bacterium CG_4_8_14_3_um_filter_31_14." type="string" cy:type="String"/>
      <att name="Organism" value="Bacteroidetes bacterium CG_4_10_14_3_um_filter_31_20." type="string" cy:type="String"/>
      <att name="Organism" value="Flavobacteriia bacterium." type="string" cy:type="String"/>
      <att name="Organism" value="Mariniflexile fucanivorans." type="string" cy:type="String"/>
      <att name="Organism" value="Bacteroidetes bacterium." type="string" cy:type="String"/>
      <att name="Organism" value="Flavobacteriaceae bacterium." type="string" cy:type="String"/>
    </att>
    <att name="P01 gDNA" type="list" cy:type="List" cy:elementType="String">
      <att name="P01 gDNA" value="False" type="string" cy:type="String"/>
    </att>
    <att name="PATRIC ID" type="list" cy:type="List" cy:elementType="String">
      <att name="PATRIC ID" value="None" type="string" cy:type="String"/>
    </att>
    <att name="PDB" type="list" cy:type="List" cy:elementType="String">
      <att name="PDB" value="None" type="string" cy:type="String"/>
    </att>
    <att name="PFAM" type="list" cy:type="List" cy:elementType="String">
      <att name="PFAM" value="PF04055" type="string" cy:type="String"/>
      <att name="PFAM" value="PF16199" type="string" cy:type="String"/>
    </att>
    <att name="Phylum" type="list" cy:type="List" cy:elementType="String">
      <att name="Phylum" value="Bacteroidetes" type="string" cy:type="String"/>
    </att>
    <att name="Query IDs" type="list" cy:type="List" cy:elementType="String">
      <att name="Query IDs" value="None" type="string" cy:type="String"/>
    </att>
    <att name="Rhea" type="list" cy:type="List" cy:elementType="String">
      <att name="Rhea" value="None" type="string" cy:type="String"/>
    </att>
    <att name="Sequence Length" type="list" cy:type="List" cy:elementType="Integer">
      <att name="Sequence Length" value="310" type="integer" cy:type="Integer"/>
    </att>
    <att name="Sequence Source" type="list" cy:type="List" cy:elementType="String">
      <att name="Sequence Source" value="FAMILY" type="string" cy:type="String"/>
    </att>
    <att name="Sequence Status" type="list" cy:type="List" cy:elementType="String">
      <att name="Sequence Status" value="complete" type="string" cy:type="String"/>
    </att>
    <att name="Species" type="list" cy:type="List" cy:elementType="String">
      <att name="Species" value="Lutibacter sp. BRH_c52" type="string" cy:type="String"/>
      <att name="Species" value="Bacteroidetes bacterium GWA2_32_17" type="string" cy:type="String"/>
      <att name="Species" value="Lutibacter agarilyticus" type="string" cy:type="String"/>
      <att name="Species" value="Flavobacteriales bacterium" type="string" cy:type="String"/>
      <att name="Species" value="Lutibacter sp." type="string" cy:type="String"/>
      <att name="Species" value="Bacteroidetes bacterium HGW-Bacteroidetes-18" type="string" cy:type="String"/>
      <att name="Species" value="Bacteroidetes bacterium CG_4_8_14_3_um_filter_31_1" type="string" cy:type="String"/>
      <att name="Species" value="Bacteroidetes bacterium CG_4_10_14_3_um_filter_31_" type="string" cy:type="String"/>
      <att name="Species" value="Flavobacteriia bacterium" type="string" cy:type="String"/>
      <att name="Species" value="Mariniflexile fucanivorans" type="string" cy:type="String"/>
      <att name="Species" value="Bacteroidetes bacterium" type="string" cy:type="String"/>
      <att name="Species" value="Flavobacteriaceae bacterium" type="string" cy:type="String"/>
    </att>
    <att name="STRING ID" type="list" cy:type="List" cy:elementType="String">
      <att name="STRING ID" value="1797316.A2X08_05915" type="string" cy:type="String"/>
    </att>
    <att name="Superkingdom" type="list" cy:type="List" cy:elementType="String">
      <att name="Superkingdom" value="Bacteria" type="string" cy:type="String"/>
    </att>
    <att name="SwissProt Description" type="list" cy:type="List" cy:elementType="String">
      <att name="SwissProt Description" value="NA" type="string" cy:type="String"/>
    </att>
    <att name="Taxonomy ID" type="list" cy:type="List" cy:elementType="String">
      <att name="Taxonomy ID" value="1734397" type="string" cy:type="String"/>
      <att name="Taxonomy ID" value="1797316" type="string" cy:type="String"/>
      <att name="Taxonomy ID" value="1109740" type="string" cy:type="String"/>
      <att name="Taxonomy ID" value="2021391" type="string" cy:type="String"/>
      <att name="Taxonomy ID" value="1925666" type="string" cy:type="String"/>
      <att name="Taxonomy ID" value="2013686" type="string" cy:type="String"/>
      <att name="Taxonomy ID" value="1973921" type="string" cy:type="String"/>
      <att name="Taxonomy ID" value="1973919" type="string" cy:type="String"/>
      <att name="Taxonomy ID" value="2044941" type="string" cy:type="String"/>
      <att name="Taxonomy ID" value="264023" type="string" cy:type="String"/>
      <att name="Taxonomy ID" value="1898104" type="string" cy:type="String"/>
      <att name="Taxonomy ID" value="1871037" type="string" cy:type="String"/>
    </att>
    <att name="TIGRFAMs" type="list" cy:type="List" cy:elementType="String">
      <att name="TIGRFAMs" value="TIGR01212" type="string" cy:type="String"/>
    </att>
    <att name="UniProt Annotation Status" type="list" cy:type="List" cy:elementType="String">
      <att name="UniProt Annotation Status" value="TrEMBL" type="string" cy:type="String"/>
    </att>
    <att name="User IDs in Cluster" type="list" cy:type="List" cy:elementType="String">
      <att name="User IDs in Cluster" value="None" type="string" cy:type="String"/>
    </att>
    <att name="SSN Cluster Number" type="integer" cy:type="Integer"/>
    <graphics width="0.0" h="35.0" outline="#000000" w="35.0" x="505.13916015625" fill="#FF9900" y="-814.4441528320312" z="0.0" type="ELLIPSE">
      <att name="NODE_CUSTOMGRAPHICS_SIZE_6" value="35.0" type="string" cy:type="String"/>
      <att name="NODE_VISIBLE" value="true" type="string" cy:type="String"/>
      <att name="NODE_CUSTOMGRAPHICS_SIZE_3" value="35.0" type="string" cy:type="String"/>
      <att name="NODE_CUSTOMGRAPHICS_SIZE_9" value="35.0" type="string" cy:type="String"/>
      <att name="NODE_CUSTOMGRAPHICS_POSITION_9" value="C,C,c,0.00,0.00" type="string" cy:type="String"/>
      <att name="NODE_CUSTOMGRAPHICS_SIZE_1" value="35.0" type="string" cy:type="String"/>
      <att name="NODE_CUSTOMGRAPHICS_2" value="org.cytoscape.ding.customgraphics.NullCustomGraphics,0,[ Remove Graphics ]," type="string" cy:type="String"/>
      <att name="NODE_CUSTOMGRAPHICS_POSITION_8" value="C,C,c,0.00,0.00" type="string" cy:type="String"/>
      <att name="NODE_CUSTOMGRAPHICS_3" value="org.cytoscape.ding.customgraphics.NullCustomGraphics,0,[ Remove Graphics ]," type="string" cy:type="String"/>
      <att name="NODE_CUSTOMGRAPHICS_POSITION_3" value="C,C,c,0.00,0.00" type="string" cy:type="String"/>
      <att name="NODE_CUSTOMGRAPHICS_7" value="org.cytoscape.ding.customgraphics.NullCustomGraphics,0,[ Remove Graphics ]," type="string" cy:type="String"/>
      <att name="NODE_LABEL_FONT_FACE" value="SansSerif.plain,plain,14" type="string" cy:type="String"/>
      <att name="NODE_CUSTOMGRAPHICS_SIZE_8" value="35.0" type="string" cy:type="String"/>
      <att name="NODE_LABEL" value="" type="string" cy:type="String"/>
      <att name="NODE_CUSTOMGRAPHICS_8" value="org.cytoscape.ding.customgraphics.NullCustomGraphics,0,[ Remove Graphics ]," type="string" cy:type="String"/>
      <att name="NODE_DEPTH" value="0.0" type="string" cy:type="String"/>
      <att name="NODE_CUSTOMGRAPHICS_6" value="org.cytoscape.ding.customgraphics.NullCustomGraphics,0,[ Remove Graphics ]," type="string" cy:type="String"/>
      <att name="NODE_NESTED_NETWORK_IMAGE_VISIBLE" value="true" type="string" cy:type="String"/>
      <att name="NODE_SELECTED" value="false" type="string" cy:type="String"/>
      <att name="NODE_CUSTOMGRAPHICS_9" value="org.cytoscape.ding.customgraphics.NullCustomGraphics,0,[ Remove Graphics ]," type="string" cy:type="String"/>
      <att name="NODE_CUSTOMGRAPHICS_1" value="org.cytoscape.ding.customgraphics.NullCustomGraphics,0,[ Remove Graphics ]," type="string" cy:type="String"/>
      <att name="NODE_LABEL_WIDTH" value="200.0" type="string" cy:type="String"/>
      <att name="COMPOUND_NODE_PADDING" value="10.0" type="string" cy:type="String"/>
      <att name="NODE_CUSTOMGRAPHICS_POSITION_6" value="C,C,c,0.00,0.00" type="string" cy:type="String"/>
      <att name="NODE_CUSTOMGRAPHICS_4" value="org.cytoscape.ding.customgraphics.NullCustomGraphics,0,[ Remove Graphics ]," type="string" cy:type="String"/>
      <att name="NODE_LABEL_FONT_SIZE" value="14" type="string" cy:type="String"/>
      <att name="NODE_LABEL_TRANSPARENCY" value="0" type="string" cy:type="String"/>
      <att name="NODE_LABEL_POSITION" value="C,C,c,0.00,0.00" type="string" cy:type="String"/>
      <att name="NODE_CUSTOMGRAPHICS_SIZE_4" value="35.0" type="string" cy:type="String"/>
      <att name="NODE_CUSTOMGRAPHICS_SIZE_5" value="35.0" type="string" cy:type="String"/>
      <att name="NODE_CUSTOMGRAPHICS_POSITION_4" value="C,C,c,0.00,0.00" type="string" cy:type="String"/>
      <att name="NODE_BORDER_TRANSPARENCY" value="255" type="string" cy:type="String"/>
      <att name="NODE_CUSTOMGRAPHICS_5" value="org.cytoscape.ding.customgraphics.NullCustomGraphics,0,[ Remove Graphics ]," type="string" cy:type="String"/>
      <att name="NODE_LABEL_COLOR" value="#666666" type="string" cy:type="String"/>
      <att name="NODE_SELECTED_PAINT" value="#FFFF00" type="string" cy:type="String"/>
      <att name="NODE_CUSTOMGRAPHICS_POSITION_7" value="C,C,c,0.00,0.00" type="string" cy:type="String"/>
      <att name="NODE_CUSTOMGRAPHICS_SIZE_2" value="35.0" type="string" cy:type="String"/>
      <att name="NODE_TOOLTIP" value="" type="string" cy:type="String"/>
      <att name="NODE_BORDER_STROKE" value="SOLID" type="string" cy:type="String"/>
      <att name="NODE_CUSTOMGRAPHICS_POSITION_2" value="C,C,c,0.00,0.00" type="string" cy:type="String"/>
      <att name="NODE_CUSTOMGRAPHICS_SIZE_7" value="35.0" type="string" cy:type="String"/>
      <att name="NODE_CUSTOMGRAPHICS_POSITION_1" value="C,C,c,0.00,0.00" type="string" cy:type="String"/>
      <att name="COMPOUND_NODE_SHAPE" value="ROUND_RECTANGLE" type="string" cy:type="String"/>
      <att name="NODE_CUSTOMGRAPHICS_POSITION_5" value="C,C,c,0.00,0.00" type="string" cy:type="String"/>
      <att name="NODE_TRANSPARENCY" value="120" type="string" cy:type="String"/>
    </graphics>
  </node>
  <node id="31751" label="A0A0Q1AKD0">
    <att name="shared name" value="A0A0Q1AKD0" type="string" cy:type="String"/>
    <att name="name" value="A0A0Q1AKD0" type="string" cy:type="String"/>
    <att name="selected" value="0" type="boolean" cy:type="Boolean"/>
    <att name="AlphaFold" type="list" cy:type="List" cy:elementType="String">
      <att name="AlphaFold" value="AF-A0A0Q1AKD0-F1" type="string" cy:type="String"/>
      <att name="AlphaFold" value="AF-A0A7X9JYI2-F1" type="string" cy:type="String"/>
    </att>
    <att name="BRENDA ID" type="list" cy:type="List" cy:elementType="String">
      <att name="BRENDA ID" value="None" type="string" cy:type="String"/>
    </att>
    <att name="Cazy Name" type="list" cy:type="List" cy:elementType="String">
      <att name="Cazy Name" value="None" type="string" cy:type="String"/>
    </att>
    <att name="Class" type="list" cy:type="List" cy:elementType="String">
      <att name="Class" value="Deltaproteobacteria" type="string" cy:type="String"/>
    </att>
    <att name="Description" type="list" cy:type="List" cy:elementType="String">
      <att name="Description" value="Radical SAM protein" type="string" cy:type="String"/>
      <att name="Description" value="TIGR01212 family radical SAM protein" type="string" cy:type="String"/>
    </att>
    <att name="EC" type="list" cy:type="List" cy:elementType="String">
      <att name="EC" value="None" type="string" cy:type="String"/>
    </att>
    <att name="Family" type="list" cy:type="List" cy:elementType="String">
      <att name="Family" value="Syntrophaceae" type="string" cy:type="String"/>
      <att name="Family" value="NA" type="string" cy:type="String"/>
    </att>
    <att name="Gene Name" type="list" cy:type="List" cy:elementType="String">
      <att name="Gene Name" value="APR62_01970" type="string" cy:type="String"/>
      <att name="Gene Name" value="GYA72_10475" type="string" cy:type="String"/>
    </att>
    <att name="Genus" type="list" cy:type="List" cy:elementType="String">
      <att name="Genus" value="Smithella" type="string" cy:type="String"/>
      <att name="Genus" value="NA" type="string" cy:type="String"/>
    </att>
    <att name="GO Term" type="list" cy:type="List" cy:elementType="String">
      <att name="GO Term" value="0051539 4 iron  4 sulfur cluster binding" type="string" cy:type="String"/>
      <att name="GO Term" value="0003824 catalytic activity" type="string" cy:type="String"/>
      <att name="GO Term" value="0046872 metal ion binding" type="string" cy:type="String"/>
    </att>
    <att name="HMP Body Site" type="list" cy:type="List" cy:elementType="String">
      <att name="HMP Body Site" value="None" type="string" cy:type="String"/>
    </att>
    <att name="HMP Oxygen" type="list" cy:type="List" cy:elementType="String">
      <att name="HMP Oxygen" value="None" type="string" cy:type="String"/>
    </att>
    <att name="InterPro (Domain)" type="list" cy:type="List" cy:elementType="String">
      <att name="InterPro (Domain)" value="IPR006638" type="string" cy:type="String"/>
      <att name="InterPro (Domain)" value="IPR007197" type="string" cy:type="String"/>
      <att name="InterPro (Domain)" value="IPR032432" type="string" cy:type="String"/>
    </att>
    <att name="InterPro (Family)" type="list" cy:type="List" cy:elementType="String">
      <att name="InterPro (Family)" value="IPR005911" type="string" cy:type="String"/>
      <att name="InterPro (Family)" value="IPR039661" type="string" cy:type="String"/>
    </att>
    <att name="InterPro (Homologous Superfamily)" type="list" cy:type="List" cy:elementType="String">
      <att name="InterPro (Homologous Superfamily)" value="IPR023404" type="string" cy:type="String"/>
    </att>
    <att name="InterPro (Other)" type="list" cy:type="List" cy:elementType="String">
      <att name="InterPro (Other)" value="None" type="string" cy:type="String"/>
    </att>
    <att name="KEGG ID" type="list" cy:type="List" cy:elementType="String">
      <att name="KEGG ID" value="None" type="string" cy:type="String"/>
    </att>
    <att name="Kingdom" type="list" cy:type="List" cy:elementType="String">
      <att name="Kingdom" value="NA-Bacteria" type="string" cy:type="String"/>
    </att>
    <att name="List of IDs in Rep Node" type="list" cy:type="List" cy:elementType="String">
      <att name="List of IDs in Rep Node" value="A0A0Q1AKD0" type="string" cy:type="String"/>
      <att name="List of IDs in Rep Node" value="A0A7X9JYI2" type="string" cy:type="String"/>
    </att>
    <att name="MnmC" type="list" cy:type="List" cy:elementType="String">
      <att name="MnmC" value="#N/A" type="string" cy:type="String"/>
    </att>
    <att name="MnmC Fusion" type="list" cy:type="List" cy:elementType="String">
      <att name="MnmC Fusion" value="#N/A" type="string" cy:type="String"/>
    </att>
    <att name="NCBI IDs" type="list" cy:type="List" cy:elementType="String">
      <att name="NCBI IDs" value="GI:941499421" type="string" cy:type="String"/>
      <att name="NCBI IDs" value="EMBL-CDS:KQC10300.1" type="string" cy:type="String"/>
      <att name="NCBI IDs" value="EMBL-CDS:NMD06247.1" type="string" cy:type="String"/>
    </att>
    <att name="Number of IDs in Rep Node" value="2" type="integer" cy:type="Integer"/>
    <att name="Order" type="list" cy:type="List" cy:elementType="String">
      <att name="Order" value="Syntrophales" type="string" cy:type="String"/>
      <att name="Order" value="unclassified Deltaproteobacter" type="string" cy:type="String"/>
    </att>
    <att name="Organism" type="list" cy:type="List" cy:elementType="String">
      <att name="Organism" value="Smithella sp. SDB." type="string" cy:type="String"/>
      <att name="Organism" value="Deltaproteobacteria bacterium." type="string" cy:type="String"/>
    </att>
    <att name="P01 gDNA" type="list" cy:type="List" cy:elementType="String">
      <att name="P01 gDNA" value="False" type="string" cy:type="String"/>
    </att>
    <att name="PATRIC ID" type="list" cy:type="List" cy:elementType="String">
      <att name="PATRIC ID" value="None" type="string" cy:type="String"/>
    </att>
    <att name="PDB" type="list" cy:type="List" cy:elementType="String">
      <att name="PDB" value="None" type="string" cy:type="String"/>
    </att>
    <att name="PFAM" type="list" cy:type="List" cy:elementType="String">
      <att name="PFAM" value="PF04055" type="string" cy:type="String"/>
      <att name="PFAM" value="PF16199" type="string" cy:type="String"/>
    </att>
    <att name="Phylum" type="list" cy:type="List" cy:elementType="String">
      <att name="Phylum" value="Proteobacteria" type="string" cy:type="String"/>
    </att>
    <att name="Query IDs" type="list" cy:type="List" cy:elementType="String">
      <att name="Query IDs" value="None" type="string" cy:type="String"/>
    </att>
    <att name="Rhea" type="list" cy:type="List" cy:elementType="String">
      <att name="Rhea" value="None" type="string" cy:type="String"/>
    </att>
    <att name="Sequence Length" type="list" cy:type="List" cy:elementType="Integer">
      <att name="Sequence Length" value="310" type="integer" cy:type="Integer"/>
    </att>
    <att name="Sequence Source" type="list" cy:type="List" cy:elementType="String">
      <att name="Sequence Source" value="FAMILY" type="string" cy:type="String"/>
    </att>
    <att name="Sequence Status" type="list" cy:type="List" cy:elementType="String">
      <att name="Sequence Status" value="complete" type="string" cy:type="String"/>
    </att>
    <att name="Species" type="list" cy:type="List" cy:elementType="String">
      <att name="Species" value="Smithella sp. SDB" type="string" cy:type="String"/>
      <att name="Species" value="Deltaproteobacteria bacterium" type="string" cy:type="String"/>
    </att>
    <att name="STRING ID" type="list" cy:type="List" cy:elementType="String">
      <att name="STRING ID" value="None" type="string" cy:type="String"/>
    </att>
    <att name="Superkingdom" type="list" cy:type="List" cy:elementType="String">
      <att name="Superkingdom" value="Bacteria" type="string" cy:type="String"/>
    </att>
    <att name="SwissProt Description" type="list" cy:type="List" cy:elementType="String">
      <att name="SwissProt Description" value="NA" type="string" cy:type="String"/>
    </att>
    <att name="Taxonomy ID" type="list" cy:type="List" cy:elementType="String">
      <att name="Taxonomy ID" value="1735324" type="string" cy:type="String"/>
      <att name="Taxonomy ID" value="2026735" type="string" cy:type="String"/>
    </att>
    <att name="TIGRFAMs" type="list" cy:type="List" cy:elementType="String">
      <att name="TIGRFAMs" value="TIGR01212" type="string" cy:type="String"/>
    </att>
    <att name="UniProt Annotation Status" type="list" cy:type="List" cy:elementType="String">
      <att name="UniProt Annotation Status" value="TrEMBL" type="string" cy:type="String"/>
    </att>
    <att name="User IDs in Cluster" type="list" cy:type="List" cy:elementType="String">
      <att name="User IDs in Cluster" value="None" type="string" cy:type="String"/>
    </att>
    <att name="SSN Cluster Number" type="integer" cy:type="Integer"/>
    <graphics width="0.0" h="35.0" outline="#000000" w="35.0" x="720.8257446289062" fill="#CCCCCC" y="43.64321517944336" z="0.0" type="ELLIPSE">
      <att name="NODE_CUSTOMGRAPHICS_SIZE_6" value="35.0" type="string" cy:type="String"/>
      <att name="NODE_VISIBLE" value="true" type="string" cy:type="String"/>
      <att name="NODE_CUSTOMGRAPHICS_SIZE_3" value="35.0" type="string" cy:type="String"/>
      <att name="NODE_CUSTOMGRAPHICS_SIZE_9" value="35.0" type="string" cy:type="String"/>
      <att name="NODE_CUSTOMGRAPHICS_POSITION_9" value="C,C,c,0.00,0.00" type="string" cy:type="String"/>
      <att name="NODE_CUSTOMGRAPHICS_SIZE_1" value="35.0" type="string" cy:type="String"/>
      <att name="NODE_CUSTOMGRAPHICS_2" value="org.cytoscape.ding.customgraphics.NullCustomGraphics,0,[ Remove Graphics ]," type="string" cy:type="String"/>
      <att name="NODE_CUSTOMGRAPHICS_POSITION_8" value="C,C,c,0.00,0.00" type="string" cy:type="String"/>
      <att name="NODE_CUSTOMGRAPHICS_3" value="org.cytoscape.ding.customgraphics.NullCustomGraphics,0,[ Remove Graphics ]," type="string" cy:type="String"/>
      <att name="NODE_CUSTOMGRAPHICS_POSITION_3" value="C,C,c,0.00,0.00" type="string" cy:type="String"/>
      <att name="NODE_CUSTOMGRAPHICS_7" value="org.cytoscape.ding.customgraphics.NullCustomGraphics,0,[ Remove Graphics ]," type="string" cy:type="String"/>
      <att name="NODE_LABEL_FONT_FACE" value="SansSerif.plain,plain,14" type="string" cy:type="String"/>
      <att name="NODE_CUSTOMGRAPHICS_SIZE_8" value="35.0" type="string" cy:type="String"/>
      <att name="NODE_LABEL" value="" type="string" cy:type="String"/>
      <att name="NODE_CUSTOMGRAPHICS_8" value="org.cytoscape.ding.customgraphics.NullCustomGraphics,0,[ Remove Graphics ]," type="string" cy:type="String"/>
      <att name="NODE_DEPTH" value="0.0" type="string" cy:type="String"/>
      <att name="NODE_CUSTOMGRAPHICS_6" value="org.cytoscape.ding.customgraphics.NullCustomGraphics,0,[ Remove Graphics ]," type="string" cy:type="String"/>
      <att name="NODE_NESTED_NETWORK_IMAGE_VISIBLE" value="true" type="string" cy:type="String"/>
      <att name="NODE_SELECTED" value="false" type="string" cy:type="String"/>
      <att name="NODE_CUSTOMGRAPHICS_9" value="org.cytoscape.ding.customgraphics.NullCustomGraphics,0,[ Remove Graphics ]," type="string" cy:type="String"/>
      <att name="NODE_CUSTOMGRAPHICS_1" value="org.cytoscape.ding.customgraphics.NullCustomGraphics,0,[ Remove Graphics ]," type="string" cy:type="String"/>
      <att name="NODE_LABEL_WIDTH" value="200.0" type="string" cy:type="String"/>
      <att name="COMPOUND_NODE_PADDING" value="10.0" type="string" cy:type="String"/>
      <att name="NODE_CUSTOMGRAPHICS_POSITION_6" value="C,C,c,0.00,0.00" type="string" cy:type="String"/>
      <att name="NODE_CUSTOMGRAPHICS_4" value="org.cytoscape.ding.customgraphics.NullCustomGraphics,0,[ Remove Graphics ]," type="string" cy:type="String"/>
      <att name="NODE_LABEL_FONT_SIZE" value="14" type="string" cy:type="String"/>
      <att name="NODE_LABEL_TRANSPARENCY" value="0" type="string" cy:type="String"/>
      <att name="NODE_LABEL_POSITION" value="C,C,c,0.00,0.00" type="string" cy:type="String"/>
      <att name="NODE_CUSTOMGRAPHICS_SIZE_4" value="35.0" type="string" cy:type="String"/>
      <att name="NODE_CUSTOMGRAPHICS_SIZE_5" value="35.0" type="string" cy:type="String"/>
      <att name="NODE_CUSTOMGRAPHICS_POSITION_4" value="C,C,c,0.00,0.00" type="string" cy:type="String"/>
      <att name="NODE_BORDER_TRANSPARENCY" value="255" type="string" cy:type="String"/>
      <att name="NODE_CUSTOMGRAPHICS_5" value="org.cytoscape.ding.customgraphics.NullCustomGraphics,0,[ Remove Graphics ]," type="string" cy:type="String"/>
      <att name="NODE_LABEL_COLOR" value="#666666" type="string" cy:type="String"/>
      <att name="NODE_SELECTED_PAINT" value="#FFFF00" type="string" cy:type="String"/>
      <att name="NODE_CUSTOMGRAPHICS_POSITION_7" value="C,C,c,0.00,0.00" type="string" cy:type="String"/>
      <att name="NODE_CUSTOMGRAPHICS_SIZE_2" value="35.0" type="string" cy:type="String"/>
      <att name="NODE_TOOLTIP" value="" type="string" cy:type="String"/>
      <att name="NODE_BORDER_STROKE" value="SOLID" type="string" cy:type="String"/>
      <att name="NODE_CUSTOMGRAPHICS_POSITION_2" value="C,C,c,0.00,0.00" type="string" cy:type="String"/>
      <att name="NODE_CUSTOMGRAPHICS_SIZE_7" value="35.0" type="string" cy:type="String"/>
      <att name="NODE_CUSTOMGRAPHICS_POSITION_1" value="C,C,c,0.00,0.00" type="string" cy:type="String"/>
      <att name="COMPOUND_NODE_SHAPE" value="ROUND_RECTANGLE" type="string" cy:type="String"/>
      <att name="NODE_CUSTOMGRAPHICS_POSITION_5" value="C,C,c,0.00,0.00" type="string" cy:type="String"/>
      <att name="NODE_TRANSPARENCY" value="120" type="string" cy:type="String"/>
    </graphics>
  </node>
  <node id="31750" label="A0A0F5J3S4">
    <att name="shared name" value="A0A0F5J3S4" type="string" cy:type="String"/>
    <att name="name" value="A0A0F5J3S4" type="string" cy:type="String"/>
    <att name="selected" value="0" type="boolean" cy:type="Boolean"/>
    <att name="AlphaFold" type="list" cy:type="List" cy:elementType="String">
      <att name="AlphaFold" value="AF-A0A0F5J3S4-F1" type="string" cy:type="String"/>
      <att name="AlphaFold" value="AF-A0A0F5JCS8-F1" type="string" cy:type="String"/>
      <att name="AlphaFold" value="AF-A0A0F5JNT7-F1" type="string" cy:type="String"/>
      <att name="AlphaFold" value="AF-A0A0J6CKB0-F1" type="string" cy:type="String"/>
      <att name="AlphaFold" value="AF-A0A1I4FAA2-F1" type="string" cy:type="String"/>
      <att name="AlphaFold" value="AF-A0A1R4DZ17-F1" type="string" cy:type="String"/>
      <att name="AlphaFold" value="AF-A0A1T4PFE9-F1" type="string" cy:type="String"/>
      <att name="AlphaFold" value="AF-A0A1Y4GSQ2-F1" type="string" cy:type="String"/>
      <att name="AlphaFold" value="AF-A0A2V3PNZ5-F1" type="string" cy:type="String"/>
      <att name="AlphaFold" value="AF-A0A316SV84-F1" type="string" cy:type="String"/>
      <att name="AlphaFold" value="AF-A0A354M4J3-F1" type="string" cy:type="String"/>
      <att name="AlphaFold" value="AF-A0A3B8VSC6-F1" type="string" cy:type="String"/>
      <att name="AlphaFold" value="AF-A0A413LFM0-F1" type="string" cy:type="String"/>
      <att name="AlphaFold" value="AF-A0A415QQ76-F1" type="string" cy:type="String"/>
      <att name="AlphaFold" value="AF-A0A495VUW8-F1" type="string" cy:type="String"/>
      <att name="AlphaFold" value="AF-A0A496D1V8-F1" type="string" cy:type="String"/>
      <att name="AlphaFold" value="AF-A0A5F0UCU6-F1" type="string" cy:type="String"/>
      <att name="AlphaFold" value="AF-A0A6G1ZHJ4-F1" type="string" cy:type="String"/>
      <att name="AlphaFold" value="AF-A0A6G7X343-F1" type="string" cy:type="String"/>
      <att name="AlphaFold" value="AF-A0A7X7C302-F1" type="string" cy:type="String"/>
      <att name="AlphaFold" value="AF-B2RK08-F1" type="string" cy:type="String"/>
      <att name="AlphaFold" value="AF-E7RTA4-F1" type="string" cy:type="String"/>
      <att name="AlphaFold" value="AF-F3PTC9-F1" type="string" cy:type="String"/>
      <att name="AlphaFold" value="AF-G8UML3-F1" type="string" cy:type="String"/>
      <att name="AlphaFold" value="AF-K0XRF0-F1" type="string" cy:type="String"/>
      <att name="AlphaFold" value="AF-K5ZUH5-F1" type="string" cy:type="String"/>
      <att name="AlphaFold" value="AF-R5F268-F1" type="string" cy:type="String"/>
      <att name="AlphaFold" value="AF-R7DHN4-F1" type="string" cy:type="String"/>
      <att name="AlphaFold" value="AF-R7PF88-F1" type="string" cy:type="String"/>
      <att name="AlphaFold" value="AF-S0GRP6-F1" type="string" cy:type="String"/>
      <att name="AlphaFold" value="AF-V8C279-F1" type="string" cy:type="String"/>
    </att>
    <att name="BRENDA ID" type="list" cy:type="List" cy:elementType="String">
      <att name="BRENDA ID" value="None" type="string" cy:type="String"/>
    </att>
    <att name="Cazy Name" type="list" cy:type="List" cy:elementType="String">
      <att name="Cazy Name" value="None" type="string" cy:type="String"/>
    </att>
    <att name="Class" type="list" cy:type="List" cy:elementType="String">
      <att name="Class" value="Bacteroidia" type="string" cy:type="String"/>
    </att>
    <att name="Description" type="list" cy:type="List" cy:elementType="String">
      <att name="Description" value="TIGR01212 family radical SAM protein" type="string" cy:type="String"/>
      <att name="Description" value="Radical SAM protein" type="string" cy:type="String"/>
      <att name="Description" value="Radical SAM core domain-containing protein" type="string" cy:type="String"/>
      <att name="Description" value=" TIGR01212 family" type="string" cy:type="String"/>
      <att name="Description" value="Radical SAM protein family" type="string" cy:type="String"/>
      <att name="Description" value="Radical SAM protein TIGR01212 family" type="string" cy:type="String"/>
    </att>
    <att name="EC" type="list" cy:type="List" cy:elementType="String">
      <att name="EC" value="None" type="string" cy:type="String"/>
    </att>
    <att name="Family" type="list" cy:type="List" cy:elementType="String">
      <att name="Family" value="Tannerellaceae" type="string" cy:type="String"/>
      <att name="Family" value="Porphyromonadaceae" type="string" cy:type="String"/>
      <att name="Family" value="Barnesiellaceae" type="string" cy:type="String"/>
      <att name="Family" value="Dysgonomonadaceae" type="string" cy:type="String"/>
      <att name="Family" value="Odoribacteraceae" type="string" cy:type="String"/>
      <att name="Family" value="unclassified Bacteroidale" type="string" cy:type="String"/>
      <att name="Family" value="Prevotellaceae" type="string" cy:type="String"/>
      <att name="Family" value="Bacteroidaceae" type="string" cy:type="String"/>
    </att>
    <att name="Gene Name" type="list" cy:type="List" cy:elementType="String">
      <att name="Gene Name" value="HMPREF1212_00627" type="string" cy:type="String"/>
      <att name="Gene Name" value="HMPREF1536_02989" type="string" cy:type="String"/>
      <att name="Gene Name" value="HMPREF1535_00570" type="string" cy:type="String"/>
      <att name="Gene Name" value="ACM15_11010" type="string" cy:type="String"/>
      <att name="Gene Name" value="SAMN05216357_113108" type="string" cy:type="String"/>
      <att name="Gene Name" value="PGIN_13" type="string" cy:type="String"/>
      <att name="Gene Name" value="SAMN02745171_01444" type="string" cy:type="String"/>
      <att name="Gene Name" value="B5F38_05200" type="string" cy:type="String"/>
      <att name="Gene Name" value="CLV62_11837" type="string" cy:type="String"/>
      <att name="Gene Name" value="DBY16_02265" type="string" cy:type="String"/>
      <att name="Gene Name" value="DDY73_10565" type="string" cy:type="String"/>
      <att name="Gene Name" value="DCF91_00250" type="string" cy:type="String"/>
      <att name="Gene Name" value="DXA15_10230" type="string" cy:type="String"/>
      <att name="Gene Name" value="DWZ68_02305" type="string" cy:type="String"/>
      <att name="Gene Name" value="BC742_1722" type="string" cy:type="String"/>
      <att name="Gene Name" value="DWW91_04745" type="string" cy:type="String"/>
      <att name="Gene Name" value="E4T94_11515" type="string" cy:type="String"/>
      <att name="Gene Name" value="GKE01_17720" type="string" cy:type="String"/>
      <att name="Gene Name" value="G7050_02980" type="string" cy:type="String"/>
      <att name="Gene Name" value="GX670_08105" type="string" cy:type="String"/>
      <att name="Gene Name" value="F5613_001084" type="string" cy:type="String"/>
      <att name="Gene Name" value="SAMN05444001_103129" type="string" cy:type="String"/>
      <att name="Gene Name" value="PGN_1184" type="string" cy:type="String"/>
      <att name="Gene Name" value="HMPREF0663_11977" type="string" cy:type="String"/>
      <att name="Gene Name" value="HMPREF9446_01997" type="string" cy:type="String"/>
      <att name="Gene Name" value="BFO_1658" type="string" cy:type="String"/>
      <att name="Gene Name" value="HMPREF9448_00608" type="string" cy:type="String"/>
      <att name="Gene Name" value="HMPREF1076_02488" type="string" cy:type="String"/>
      <att name="Gene Name" value="BN530_01463" type="string" cy:type="String"/>
      <att name="Gene Name" value="BN686_02402" type="string" cy:type="String"/>
      <att name="Gene Name" value="BN736_00836" type="string" cy:type="String"/>
      <att name="Gene Name" value="C803_02692" type="string" cy:type="String"/>
      <att name="Gene Name" value="HMPREF1199_00562" type="string" cy:type="String"/>
    </att>
    <att name="Genus" type="list" cy:type="List" cy:elementType="String">
      <att name="Genus" value="Parabacteroides" type="string" cy:type="String"/>
      <att name="Genus" value="unclassified Porphyromonadaceae" type="string" cy:type="String"/>
      <att name="Genus" value="Porphyromonas" type="string" cy:type="String"/>
      <att name="Genus" value="Barnesiella" type="string" cy:type="String"/>
      <att name="Genus" value="Dysgonomonas" type="string" cy:type="String"/>
      <att name="Genus" value="Coprobacter" type="string" cy:type="String"/>
      <att name="Genus" value="Butyricimonas" type="string" cy:type="String"/>
      <att name="Genus" value="NA" type="string" cy:type="String"/>
      <att name="Genus" value="Macellibacteroides" type="string" cy:type="String"/>
      <att name="Genus" value="Prevotella" type="string" cy:type="String"/>
      <att name="Genus" value="Bacteroides" type="string" cy:type="String"/>
      <att name="Genus" value="Tannerella" type="string" cy:type="String"/>
    </att>
    <att name="GO Term" type="list" cy:type="List" cy:elementType="String">
      <att name="GO Term" value="0051539 4 iron  4 sulfur cluster binding" type="string" cy:type="String"/>
      <att name="GO Term" value="0003824 catalytic activity" type="string" cy:type="String"/>
      <att name="GO Term" value="0046872 metal ion binding" type="string" cy:type="String"/>
    </att>
    <att name="HMP Body Site" type="list" cy:type="List" cy:elementType="String">
      <att name="HMP Body Site" value="Gastrointestinal tract" type="string" cy:type="String"/>
      <att name="HMP Body Site" value="Blood" type="string" cy:type="String"/>
      <att name="HMP Body Site" value="Oral" type="string" cy:type="String"/>
      <att name="HMP Body Site" value="Urogenital tract" type="string" cy:type="String"/>
      <att name="HMP Body Site" value="Not Specified" type="string" cy:type="String"/>
    </att>
    <att name="HMP Oxygen" type="list" cy:type="List" cy:elementType="String">
      <att name="HMP Oxygen" value="Not Specified" type="string" cy:type="String"/>
      <att name="HMP Oxygen" value="Anaerobe" type="string" cy:type="String"/>
      <att name="HMP Oxygen" value="Obligate anaerobe" type="string" cy:type="String"/>
    </att>
    <att name="InterPro (Domain)" type="list" cy:type="List" cy:elementType="String">
      <att name="InterPro (Domain)" value="IPR006638" type="string" cy:type="String"/>
      <att name="InterPro (Domain)" value="IPR007197" type="string" cy:type="String"/>
      <att name="InterPro (Domain)" value="IPR032432" type="string" cy:type="String"/>
    </att>
    <att name="InterPro (Family)" type="list" cy:type="List" cy:elementType="String">
      <att name="InterPro (Family)" value="IPR005911" type="string" cy:type="String"/>
      <att name="InterPro (Family)" value="IPR039661" type="string" cy:type="String"/>
    </att>
    <att name="InterPro (Homologous Superfamily)" type="list" cy:type="List" cy:elementType="String">
      <att name="InterPro (Homologous Superfamily)" value="IPR023404" type="string" cy:type="String"/>
    </att>
    <att name="InterPro (Other)" type="list" cy:type="List" cy:elementType="String">
      <att name="InterPro (Other)" value="None" type="string" cy:type="String"/>
    </att>
    <att name="KEGG ID" type="list" cy:type="List" cy:elementType="String">
      <att name="KEGG ID" value="dys:G7050_02980" type="string" cy:type="String"/>
      <att name="KEGG ID" value="pgn:PGN_1184" type="string" cy:type="String"/>
      <att name="KEGG ID" value="tfo:BFO_1658" type="string" cy:type="String"/>
    </att>
    <att name="Kingdom" type="list" cy:type="List" cy:elementType="String">
      <att name="Kingdom" value="FCB group" type="string" cy:type="String"/>
    </att>
    <att name="List of IDs in Rep Node" type="list" cy:type="List" cy:elementType="String">
      <att name="List of IDs in Rep Node" value="A0A0F5J3S4" type="string" cy:type="String"/>
      <att name="List of IDs in Rep Node" value="A0A0F5JCS8" type="string" cy:type="String"/>
      <att name="List of IDs in Rep Node" value="A0A0F5JNT7" type="string" cy:type="String"/>
      <att name="List of IDs in Rep Node" value="A0A0J6CKB0" type="string" cy:type="String"/>
      <att name="List of IDs in Rep Node" value="A0A1I4FAA2" type="string" cy:type="String"/>
      <att name="List of IDs in Rep Node" value="A0A1R4DZ17" type="string" cy:type="String"/>
      <att name="List of IDs in Rep Node" value="A0A1T4PFE9" type="string" cy:type="String"/>
      <att name="List of IDs in Rep Node" value="A0A1Y4GSQ2" type="string" cy:type="String"/>
      <att name="List of IDs in Rep Node" value="A0A2V3PNZ5" type="string" cy:type="String"/>
      <att name="List of IDs in Rep Node" value="A0A316SV84" type="string" cy:type="String"/>
      <att name="List of IDs in Rep Node" value="A0A354M4J3" type="string" cy:type="String"/>
      <att name="List of IDs in Rep Node" value="A0A3B8VSC6" type="string" cy:type="String"/>
      <att name="List of IDs in Rep Node" value="A0A413LFM0" type="string" cy:type="String"/>
      <att name="List of IDs in Rep Node" value="A0A415QQ76" type="string" cy:type="String"/>
      <att name="List of IDs in Rep Node" value="A0A495VUW8" type="string" cy:type="String"/>
      <att name="List of IDs in Rep Node" value="A0A496D1V8" type="string" cy:type="String"/>
      <att name="List of IDs in Rep Node" value="A0A5F0UCU6" type="string" cy:type="String"/>
      <att name="List of IDs in Rep Node" value="A0A6G1ZHJ4" type="string" cy:type="String"/>
      <att name="List of IDs in Rep Node" value="A0A6G7X343" type="string" cy:type="String"/>
      <att name="List of IDs in Rep Node" value="A0A7X7C302" type="string" cy:type="String"/>
      <att name="List of IDs in Rep Node" value="A0A8E1ZYK3" type="string" cy:type="String"/>
      <att name="List of IDs in Rep Node" value="A0A8G2BUT2" type="string" cy:type="String"/>
      <att name="List of IDs in Rep Node" value="B2RK08" type="string" cy:type="String"/>
      <att name="List of IDs in Rep Node" value="E7RTA4" type="string" cy:type="String"/>
      <att name="List of IDs in Rep Node" value="F3PTC9" type="string" cy:type="String"/>
      <att name="List of IDs in Rep Node" value="G8UML3" type="string" cy:type="String"/>
      <att name="List of IDs in Rep Node" value="K0XRF0" type="string" cy:type="String"/>
      <att name="List of IDs in Rep Node" value="K5ZUH5" type="string" cy:type="String"/>
      <att name="List of IDs in Rep Node" value="R5F268" type="string" cy:type="String"/>
      <att name="List of IDs in Rep Node" value="R7DHN4" type="string" cy:type="String"/>
      <att name="List of IDs in Rep Node" value="R7PF88" type="string" cy:type="String"/>
      <att name="List of IDs in Rep Node" value="S0GRP6" type="string" cy:type="String"/>
      <att name="List of IDs in Rep Node" value="V8C279" type="string" cy:type="String"/>
    </att>
    <att name="MnmC" type="list" cy:type="List" cy:elementType="String">
      <att name="MnmC" value="#N/A" type="string" cy:type="String"/>
      <att name="MnmC" value="0" type="string" cy:type="String"/>
    </att>
    <att name="MnmC Fusion" type="list" cy:type="List" cy:elementType="String">
      <att name="MnmC Fusion" value="#N/A" type="string" cy:type="String"/>
      <att name="MnmC Fusion" value="0" type="string" cy:type="String"/>
    </att>
    <att name="NCBI IDs" type="list" cy:type="List" cy:elementType="String">
      <att name="NCBI IDs" value="GI:805431565" type="string" cy:type="String"/>
      <att name="NCBI IDs" value="GI:655320085" type="string" cy:type="String"/>
      <att name="NCBI IDs" value="EMBL-CDS:KKB52474.1" type="string" cy:type="String"/>
      <att name="NCBI IDs" value="REFSEQ:WP_028728509.1" type="string" cy:type="String"/>
      <att name="NCBI IDs" value="GI:805434491" type="string" cy:type="String"/>
      <att name="NCBI IDs" value="EMBL-CDS:KKB55518.1" type="string" cy:type="String"/>
      <att name="NCBI IDs" value="GI:805438511" type="string" cy:type="String"/>
      <att name="NCBI IDs" value="GI:498501433" type="string" cy:type="String"/>
      <att name="NCBI IDs" value="EMBL-CDS:KKB59486.1" type="string" cy:type="String"/>
      <att name="NCBI IDs" value="REFSEQ:WP_010802135.1" type="string" cy:type="String"/>
      <att name="NCBI IDs" value="GI:850076589" type="string" cy:type="String"/>
      <att name="NCBI IDs" value="EMBL-CDS:KMM33660.1" type="string" cy:type="String"/>
      <att name="NCBI IDs" value="EMBL-CDS:SFL14858.1" type="string" cy:type="String"/>
      <att name="NCBI IDs" value="REFSEQ:WP_044060338.1" type="string" cy:type="String"/>
      <att name="NCBI IDs" value="EMBL-CDS:SJM20735.1" type="string" cy:type="String"/>
      <att name="NCBI IDs" value="EMBL-CDS:SJZ90284.1" type="string" cy:type="String"/>
      <att name="NCBI IDs" value="GI:1198615151" type="string" cy:type="String"/>
      <att name="NCBI IDs" value="EMBL-CDS:OUO98734.1" type="string" cy:type="String"/>
      <att name="NCBI IDs" value="EMBL-CDS:PXV62649.1" type="string" cy:type="String"/>
      <att name="NCBI IDs" value="EMBL-CDS:PWM92678.1" type="string" cy:type="String"/>
      <att name="NCBI IDs" value="EMBL-CDS:HBJ09432.1" type="string" cy:type="String"/>
      <att name="NCBI IDs" value="EMBL-CDS:HAC20509.1" type="string" cy:type="String"/>
      <att name="NCBI IDs" value="EMBL-CDS:RGY97872.1" type="string" cy:type="String"/>
      <att name="NCBI IDs" value="EMBL-CDS:RHM46821.1" type="string" cy:type="String"/>
      <att name="NCBI IDs" value="GI:550265089" type="string" cy:type="String"/>
      <att name="NCBI IDs" value="GI:548785387" type="string" cy:type="String"/>
      <att name="NCBI IDs" value="EMBL-CDS:RKT51448.1" type="string" cy:type="String"/>
      <att name="NCBI IDs" value="REFSEQ:WP_022600828.1" type="string" cy:type="String"/>
      <att name="NCBI IDs" value="EMBL-CDS:RKU72225.1" type="string" cy:type="String"/>
      <att name="NCBI IDs" value="EMBL-CDS:TFU73378.1" type="string" cy:type="String"/>
      <att name="NCBI IDs" value="EMBL-CDS:MRY13285.1" type="string" cy:type="String"/>
      <att name="NCBI IDs" value="EMBL-CDS:QIK58859.1" type="string" cy:type="String"/>
      <att name="NCBI IDs" value="EMBL-CDS:NLD24175.1" type="string" cy:type="String"/>
      <att name="NCBI IDs" value="EMBL-CDS:NYI49006.1" type="string" cy:type="String"/>
      <att name="NCBI IDs" value="EMBL-CDS:SEF61209.1" type="string" cy:type="String"/>
      <att name="NCBI IDs" value="GI:188594728" type="string" cy:type="String"/>
      <att name="NCBI IDs" value="EMBL-CDS:BAG33703.1" type="string" cy:type="String"/>
      <att name="NCBI IDs" value="GI:490504097" type="string" cy:type="String"/>
      <att name="NCBI IDs" value="GI:323093332" type="string" cy:type="String"/>
      <att name="NCBI IDs" value="EMBL-CDS:EFZ35910.1" type="string" cy:type="String"/>
      <att name="NCBI IDs" value="REFSEQ:WP_004370174.1" type="string" cy:type="String"/>
      <att name="NCBI IDs" value="GI:328529966" type="string" cy:type="String"/>
      <att name="NCBI IDs" value="EMBL-CDS:EGF56854.1" type="string" cy:type="String"/>
      <att name="NCBI IDs" value="GI:363407976" type="string" cy:type="String"/>
      <att name="NCBI IDs" value="EMBL-CDS:AEW21662.1" type="string" cy:type="String"/>
      <att name="NCBI IDs" value="GI:496136597" type="string" cy:type="String"/>
      <att name="NCBI IDs" value="GI:404339999" type="string" cy:type="String"/>
      <att name="NCBI IDs" value="EMBL-CDS:EJZ66430.1" type="string" cy:type="String"/>
      <att name="NCBI IDs" value="REFSEQ:WP_008861104.1" type="string" cy:type="String"/>
      <att name="NCBI IDs" value="GI:494928504" type="string" cy:type="String"/>
      <att name="NCBI IDs" value="GI:409222206" type="string" cy:type="String"/>
      <att name="NCBI IDs" value="EMBL-CDS:EKN15151.1" type="string" cy:type="String"/>
      <att name="NCBI IDs" value="REFSEQ:WP_007654538.1" type="string" cy:type="String"/>
      <att name="NCBI IDs" value="EMBL-CDS:CCX94356.1" type="string" cy:type="String"/>
      <att name="NCBI IDs" value="EMBL-CDS:CDD89935.1" type="string" cy:type="String"/>
      <att name="NCBI IDs" value="EMBL-CDS:CDF22943.1" type="string" cy:type="String"/>
      <att name="NCBI IDs" value="GI:507758834" type="string" cy:type="String"/>
      <att name="NCBI IDs" value="EMBL-CDS:EOS17680.1" type="string" cy:type="String"/>
      <att name="NCBI IDs" value="GI:565956790" type="string" cy:type="String"/>
      <att name="NCBI IDs" value="GI:564721436" type="string" cy:type="String"/>
      <att name="NCBI IDs" value="EMBL-CDS:ETD21488.1" type="string" cy:type="String"/>
      <att name="NCBI IDs" value="REFSEQ:WP_023983392.1" type="string" cy:type="String"/>
    </att>
    <att name="Number of IDs in Rep Node" value="33" type="integer" cy:type="Integer"/>
    <att name="Order" type="list" cy:type="List" cy:elementType="String">
      <att name="Order" value="Bacteroidales" type="string" cy:type="String"/>
    </att>
    <att name="Organism" type="list" cy:type="List" cy:elementType="String">
      <att name="Organism" value="Parabacteroides sp. HGS0025." type="string" cy:type="String"/>
      <att name="Organism" value="Parabacteroides gordonii MS-1 = DSM 23371." type="string" cy:type="String"/>
      <att name="Organism" value="Parabacteroides goldsteinii DSM 19448 = WAL 12034." type="string" cy:type="String"/>
      <att name="Organism" value="Parabacteroides goldsteinii." type="string" cy:type="String"/>
      <att name="Organism" value="Porphyromonadaceae bacterium KH3CP3RA." type="string" cy:type="String"/>
      <att name="Organism" value="Porphyromonas gingivalis." type="string" cy:type="String"/>
      <att name="Organism" value="Porphyromonas circumdentaria." type="string" cy:type="String"/>
      <att name="Organism" value="Barnesiella sp. An22." type="string" cy:type="String"/>
      <att name="Organism" value="Dysgonomonas alginatilytica." type="string" cy:type="String"/>
      <att name="Organism" value="Coprobacter sp." type="string" cy:type="String"/>
      <att name="Organism" value="Coprobacter fastidiosus." type="string" cy:type="String"/>
      <att name="Organism" value="Porphyromonadaceae bacterium." type="string" cy:type="String"/>
      <att name="Organism" value="Parabacteroides sp. AM58-2XD." type="string" cy:type="String"/>
      <att name="Organism" value="Butyricimonas virosa." type="string" cy:type="String"/>
      <att name="Organism" value="Coprobacter fastidiosus NSB1." type="string" cy:type="String"/>
      <att name="Organism" value="Parabacteroides sp. AF17-3." type="string" cy:type="String"/>
      <att name="Organism" value="Parabacteroides sp. P14." type="string" cy:type="String"/>
      <att name="Organism" value="Dysgonomonas sp. HDW5A." type="string" cy:type="String"/>
      <att name="Organism" value="Bacteroidales bacterium." type="string" cy:type="String"/>
      <att name="Organism" value="Macellibacteroides fermentans." type="string" cy:type="String"/>
      <att name="Organism" value="Parabacteroides chinchillae." type="string" cy:type="String"/>
      <att name="Organism" value="Porphyromonas gingivalis (strain ATCC 33277 / DSM 20709 / CIP 103683 / JCM12257 / NCTC 11834 / 2561)" type="string" cy:type="String"/>
      <att name="Organism" value="Prevotella oralis ATCC 33269." type="string" cy:type="String"/>
      <att name="Organism" value="Bacteroides fluxus YIT 12057." type="string" cy:type="String"/>
      <att name="Organism" value="Tannerella forsythia (strain ATCC 43037 / JCM 10827 / CCUG 21028 A / KCTC5666 / FDC 338)" type="string" cy:type="String"/>
      <att name="Organism" value="Barnesiella intestinihominis YIT 11860." type="string" cy:type="String"/>
      <att name="Organism" value="Parabacteroides goldsteinii CL02T12C30." type="string" cy:type="String"/>
      <att name="Organism" value="Bacteroides sp. CAG:20." type="string" cy:type="String"/>
      <att name="Organism" value="Tannerella sp. CAG:51." type="string" cy:type="String"/>
      <att name="Organism" value="Prevotella sp. CAG:617." type="string" cy:type="String"/>
      <att name="Organism" value="Parabacteroides goldsteinii dnLKV18." type="string" cy:type="String"/>
      <att name="Organism" value="Prevotella oralis CC98A." type="string" cy:type="String"/>
    </att>
    <att name="P01 gDNA" type="list" cy:type="List" cy:elementType="String">
      <att name="P01 gDNA" value="False" type="string" cy:type="String"/>
      <att name="P01 gDNA" value="True" type="string" cy:type="String"/>
    </att>
    <att name="PATRIC ID" type="list" cy:type="List" cy:elementType="String">
      <att name="PATRIC ID" value="fig|1078087.3.peg.639" type="string" cy:type="String"/>
      <att name="PATRIC ID" value="fig|1203610.3.peg.3056" type="string" cy:type="String"/>
      <att name="PATRIC ID" value="fig|927665.4.peg.576" type="string" cy:type="String"/>
      <att name="PATRIC ID" value="fig|328812.4.peg.2899" type="string" cy:type="String"/>
      <att name="PATRIC ID" value="fig|203275.8.peg.1504" type="string" cy:type="String"/>
      <att name="PATRIC ID" value="fig|742726.3.peg.637" type="string" cy:type="String"/>
      <att name="PATRIC ID" value="fig|999418.3.peg.2527" type="string" cy:type="String"/>
      <att name="PATRIC ID" value="fig|1235789.3.peg.2679" type="string" cy:type="String"/>
      <att name="PATRIC ID" value="fig|1073367.3.peg.563" type="string" cy:type="String"/>
    </att>
    <att name="PDB" type="list" cy:type="List" cy:elementType="String">
      <att name="PDB" value="None" type="string" cy:type="String"/>
    </att>
    <att name="PFAM" type="list" cy:type="List" cy:elementType="String">
      <att name="PFAM" value="PF04055" type="string" cy:type="String"/>
      <att name="PFAM" value="PF16199" type="string" cy:type="String"/>
    </att>
    <att name="Phylum" type="list" cy:type="List" cy:elementType="String">
      <att name="Phylum" value="Bacteroidetes" type="string" cy:type="String"/>
    </att>
    <att name="Query IDs" type="list" cy:type="List" cy:elementType="String">
      <att name="Query IDs" value="G8UML3" type="string" cy:type="String"/>
    </att>
    <att name="Rhea" type="list" cy:type="List" cy:elementType="String">
      <att name="Rhea" value="None" type="string" cy:type="String"/>
    </att>
    <att name="Sequence Length" type="list" cy:type="List" cy:elementType="Integer">
      <att name="Sequence Length" value="310" type="integer" cy:type="Integer"/>
    </att>
    <att name="Sequence Source" type="list" cy:type="List" cy:elementType="String">
      <att name="Sequence Source" value="FAMILY" type="string" cy:type="String"/>
      <att name="Sequence Source" value="FAMILY+USER" type="string" cy:type="String"/>
    </att>
    <att name="Sequence Status" type="list" cy:type="List" cy:elementType="String">
      <att name="Sequence Status" value="complete" type="string" cy:type="String"/>
    </att>
    <att name="Species" type="list" cy:type="List" cy:elementType="String">
      <att name="Species" value="Parabacteroides sp. HGS0025" type="string" cy:type="String"/>
      <att name="Species" value="Parabacteroides gordonii MS-1 = DSM 23371" type="string" cy:type="String"/>
      <att name="Species" value="Parabacteroides goldsteinii DSM 19448 = WAL 12034" type="string" cy:type="String"/>
      <att name="Species" value="Parabacteroides goldsteinii" type="string" cy:type="String"/>
      <att name="Species" value="Porphyromonadaceae bacterium KH3CP3RA" type="string" cy:type="String"/>
      <att name="Species" value="Porphyromonas gingivalis" type="string" cy:type="String"/>
      <att name="Species" value="Porphyromonas circumdentaria" type="string" cy:type="String"/>
      <att name="Species" value="Barnesiella sp. An22" type="string" cy:type="String"/>
      <att name="Species" value="Dysgonomonas alginatilytica" type="string" cy:type="String"/>
      <att name="Species" value="Coprobacter sp." type="string" cy:type="String"/>
      <att name="Species" value="Coprobacter fastidiosus" type="string" cy:type="String"/>
      <att name="Species" value="Porphyromonadaceae bacterium" type="string" cy:type="String"/>
      <att name="Species" value="Parabacteroides sp. AM58-2XD" type="string" cy:type="String"/>
      <att name="Species" value="Butyricimonas virosa" type="string" cy:type="String"/>
      <att name="Species" value="Coprobacter fastidiosus NSB1" type="string" cy:type="String"/>
      <att name="Species" value="Parabacteroides sp. AF17-3" type="string" cy:type="String"/>
      <att name="Species" value="Parabacteroides sp. P14" type="string" cy:type="String"/>
      <att name="Species" value="Dysgonomonas sp. HDW5A" type="string" cy:type="String"/>
      <att name="Species" value="Bacteroidales bacterium" type="string" cy:type="String"/>
      <att name="Species" value="Macellibacteroides fermentans" type="string" cy:type="String"/>
      <att name="Species" value="Parabacteroides chinchillae" type="string" cy:type="String"/>
      <att name="Species" value="Porphyromonas gingivalis ATCC 33277" type="string" cy:type="String"/>
      <att name="Species" value="Prevotella oralis ATCC 33269" type="string" cy:type="String"/>
      <att name="Species" value="Bacteroides fluxus YIT 12057" type="string" cy:type="String"/>
      <att name="Species" value="Tannerella forsythia 92A2" type="string" cy:type="String"/>
      <att name="Species" value="Barnesiella intestinihominis YIT 11860" type="string" cy:type="String"/>
      <att name="Species" value="Parabacteroides goldsteinii CL02T12C30" type="string" cy:type="String"/>
      <att name="Species" value="Bacteroides sp. CAG:20" type="string" cy:type="String"/>
      <att name="Species" value="Tannerella sp. CAG:51" type="string" cy:type="String"/>
      <att name="Species" value="Prevotella sp. CAG:617" type="string" cy:type="String"/>
      <att name="Species" value="Parabacteroides goldsteinii dnLKV18" type="string" cy:type="String"/>
      <att name="Species" value="Prevotella oralis CC98A" type="string" cy:type="String"/>
    </att>
    <att name="STRING ID" type="list" cy:type="List" cy:elementType="String">
      <att name="STRING ID" value="1203610.HMPREF1536_02989" type="string" cy:type="String"/>
      <att name="STRING ID" value="927665.HMPREF1535_00570" type="string" cy:type="String"/>
      <att name="STRING ID" value="29524.SAMN02745171_01444" type="string" cy:type="String"/>
      <att name="STRING ID" value="1349822.NSB1T_06255" type="string" cy:type="String"/>
      <att name="STRING ID" value="431947.PGN_1184" type="string" cy:type="String"/>
      <att name="STRING ID" value="873533.HMPREF0663_11977" type="string" cy:type="String"/>
      <att name="STRING ID" value="763034.HMPREF9446_01997" type="string" cy:type="String"/>
      <att name="STRING ID" value="203275.BFO_1658" type="string" cy:type="String"/>
      <att name="STRING ID" value="742726.HMPREF9448_00608" type="string" cy:type="String"/>
      <att name="STRING ID" value="1262933.BN736_00836" type="string" cy:type="String"/>
    </att>
    <att name="Superkingdom" type="list" cy:type="List" cy:elementType="String">
      <att name="Superkingdom" value="Bacteria" type="string" cy:type="String"/>
    </att>
    <att name="SwissProt Description" type="list" cy:type="List" cy:elementType="String">
      <att name="SwissProt Description" value="NA" type="string" cy:type="String"/>
    </att>
    <att name="Taxonomy ID" type="list" cy:type="List" cy:elementType="String">
      <att name="Taxonomy ID" value="1078087" type="string" cy:type="String"/>
      <att name="Taxonomy ID" value="1203610" type="string" cy:type="String"/>
      <att name="Taxonomy ID" value="927665" type="string" cy:type="String"/>
      <att name="Taxonomy ID" value="328812" type="string" cy:type="String"/>
      <att name="Taxonomy ID" value="1855396" type="string" cy:type="String"/>
      <att name="Taxonomy ID" value="837" type="string" cy:type="String"/>
      <att name="Taxonomy ID" value="29524" type="string" cy:type="String"/>
      <att name="Taxonomy ID" value="1965590" type="string" cy:type="String"/>
      <att name="Taxonomy ID" value="1605892" type="string" cy:type="String"/>
      <att name="Taxonomy ID" value="1941478" type="string" cy:type="String"/>
      <att name="Taxonomy ID" value="1099853" type="string" cy:type="String"/>
      <att name="Taxonomy ID" value="2049046" type="string" cy:type="String"/>
      <att name="Taxonomy ID" value="2292362" type="string" cy:type="String"/>
      <att name="Taxonomy ID" value="544645" type="string" cy:type="String"/>
      <att name="Taxonomy ID" value="1349822" type="string" cy:type="String"/>
      <att name="Taxonomy ID" value="2293113" type="string" cy:type="String"/>
      <att name="Taxonomy ID" value="2558282" type="string" cy:type="String"/>
      <att name="Taxonomy ID" value="2714926" type="string" cy:type="String"/>
      <att name="Taxonomy ID" value="2030927" type="string" cy:type="String"/>
      <att name="Taxonomy ID" value="879969" type="string" cy:type="String"/>
      <att name="Taxonomy ID" value="871327" type="string" cy:type="String"/>
      <att name="Taxonomy ID" value="431947" type="string" cy:type="String"/>
      <att name="Taxonomy ID" value="873533" type="string" cy:type="String"/>
      <att name="Taxonomy ID" value="763034" type="string" cy:type="String"/>
      <att name="Taxonomy ID" value="203275" type="string" cy:type="String"/>
      <att name="Taxonomy ID" value="742726" type="string" cy:type="String"/>
      <att name="Taxonomy ID" value="999418" type="string" cy:type="String"/>
      <att name="Taxonomy ID" value="1262738" type="string" cy:type="String"/>
      <att name="Taxonomy ID" value="1262979" type="string" cy:type="String"/>
      <att name="Taxonomy ID" value="1262933" type="string" cy:type="String"/>
      <att name="Taxonomy ID" value="1235789" type="string" cy:type="String"/>
      <att name="Taxonomy ID" value="1073367" type="string" cy:type="String"/>
    </att>
    <att name="TIGRFAMs" type="list" cy:type="List" cy:elementType="String">
      <att name="TIGRFAMs" value="TIGR01212" type="string" cy:type="String"/>
    </att>
    <att name="UniProt Annotation Status" type="list" cy:type="List" cy:elementType="String">
      <att name="UniProt Annotation Status" value="TrEMBL" type="string" cy:type="String"/>
    </att>
    <att name="User IDs in Cluster" type="list" cy:type="List" cy:elementType="String">
      <att name="User IDs in Cluster" value="G8UML3" type="string" cy:type="String"/>
    </att>
    <att name="SSN Cluster Number" type="integer" cy:type="Integer"/>
    <graphics width="4.0" h="35.0" outline="#000000" w="35.0" x="433.5666809082031" fill="#FF9900" y="-664.6749267578125" z="0.0" type="ELLIPSE">
      <att name="NODE_CUSTOMGRAPHICS_SIZE_6" value="35.0" type="string" cy:type="String"/>
      <att name="NODE_VISIBLE" value="true" type="string" cy:type="String"/>
      <att name="NODE_CUSTOMGRAPHICS_SIZE_3" value="35.0" type="string" cy:type="String"/>
      <att name="NODE_CUSTOMGRAPHICS_SIZE_9" value="35.0" type="string" cy:type="String"/>
      <att name="NODE_CUSTOMGRAPHICS_POSITION_9" value="C,C,c,0.00,0.00" type="string" cy:type="String"/>
      <att name="NODE_CUSTOMGRAPHICS_SIZE_1" value="35.0" type="string" cy:type="String"/>
      <att name="NODE_CUSTOMGRAPHICS_2" value="org.cytoscape.ding.customgraphics.NullCustomGraphics,0,[ Remove Graphics ]," type="string" cy:type="String"/>
      <att name="NODE_CUSTOMGRAPHICS_POSITION_8" value="C,C,c,0.00,0.00" type="string" cy:type="String"/>
      <att name="NODE_CUSTOMGRAPHICS_3" value="org.cytoscape.ding.customgraphics.NullCustomGraphics,0,[ Remove Graphics ]," type="string" cy:type="String"/>
      <att name="NODE_CUSTOMGRAPHICS_POSITION_3" value="C,C,c,0.00,0.00" type="string" cy:type="String"/>
      <att name="NODE_CUSTOMGRAPHICS_7" value="org.cytoscape.ding.customgraphics.NullCustomGraphics,0,[ Remove Graphics ]," type="string" cy:type="String"/>
      <att name="NODE_LABEL_FONT_FACE" value="SansSerif.plain,plain,14" type="string" cy:type="String"/>
      <att name="NODE_CUSTOMGRAPHICS_SIZE_8" value="35.0" type="string" cy:type="String"/>
      <att name="NODE_LABEL" value="" type="string" cy:type="String"/>
      <att name="NODE_CUSTOMGRAPHICS_8" value="org.cytoscape.ding.customgraphics.NullCustomGraphics,0,[ Remove Graphics ]," type="string" cy:type="String"/>
      <att name="NODE_DEPTH" value="0.0" type="string" cy:type="String"/>
      <att name="NODE_CUSTOMGRAPHICS_6" value="org.cytoscape.ding.customgraphics.NullCustomGraphics,0,[ Remove Graphics ]," type="string" cy:type="String"/>
      <att name="NODE_NESTED_NETWORK_IMAGE_VISIBLE" value="true" type="string" cy:type="String"/>
      <att name="NODE_SELECTED" value="false" type="string" cy:type="String"/>
      <att name="NODE_CUSTOMGRAPHICS_9" value="org.cytoscape.ding.customgraphics.NullCustomGraphics,0,[ Remove Graphics ]," type="string" cy:type="String"/>
      <att name="NODE_CUSTOMGRAPHICS_1" value="org.cytoscape.ding.customgraphics.NullCustomGraphics,0,[ Remove Graphics ]," type="string" cy:type="String"/>
      <att name="NODE_LABEL_WIDTH" value="200.0" type="string" cy:type="String"/>
      <att name="COMPOUND_NODE_PADDING" value="10.0" type="string" cy:type="String"/>
      <att name="NODE_CUSTOMGRAPHICS_POSITION_6" value="C,C,c,0.00,0.00" type="string" cy:type="String"/>
      <att name="NODE_CUSTOMGRAPHICS_4" value="org.cytoscape.ding.customgraphics.NullCustomGraphics,0,[ Remove Graphics ]," type="string" cy:type="String"/>
      <att name="NODE_LABEL_FONT_SIZE" value="14" type="string" cy:type="String"/>
      <att name="NODE_LABEL_TRANSPARENCY" value="0" type="string" cy:type="String"/>
      <att name="NODE_LABEL_POSITION" value="C,C,c,0.00,0.00" type="string" cy:type="String"/>
      <att name="NODE_CUSTOMGRAPHICS_SIZE_4" value="35.0" type="string" cy:type="String"/>
      <att name="NODE_CUSTOMGRAPHICS_SIZE_5" value="35.0" type="string" cy:type="String"/>
      <att name="NODE_CUSTOMGRAPHICS_POSITION_4" value="C,C,c,0.00,0.00" type="string" cy:type="String"/>
      <att name="NODE_BORDER_TRANSPARENCY" value="255" type="string" cy:type="String"/>
      <att name="NODE_CUSTOMGRAPHICS_5" value="org.cytoscape.ding.customgraphics.NullCustomGraphics,0,[ Remove Graphics ]," type="string" cy:type="String"/>
      <att name="NODE_LABEL_COLOR" value="#666666" type="string" cy:type="String"/>
      <att name="NODE_SELECTED_PAINT" value="#FFFF00" type="string" cy:type="String"/>
      <att name="NODE_CUSTOMGRAPHICS_POSITION_7" value="C,C,c,0.00,0.00" type="string" cy:type="String"/>
      <att name="NODE_CUSTOMGRAPHICS_SIZE_2" value="35.0" type="string" cy:type="String"/>
      <att name="NODE_TOOLTIP" value="" type="string" cy:type="String"/>
      <att name="NODE_BORDER_STROKE" value="SOLID" type="string" cy:type="String"/>
      <att name="NODE_CUSTOMGRAPHICS_POSITION_2" value="C,C,c,0.00,0.00" type="string" cy:type="String"/>
      <att name="NODE_CUSTOMGRAPHICS_SIZE_7" value="35.0" type="string" cy:type="String"/>
      <att name="NODE_CUSTOMGRAPHICS_POSITION_1" value="C,C,c,0.00,0.00" type="string" cy:type="String"/>
      <att name="COMPOUND_NODE_SHAPE" value="ROUND_RECTANGLE" type="string" cy:type="String"/>
      <att name="NODE_CUSTOMGRAPHICS_POSITION_5" value="C,C,c,0.00,0.00" type="string" cy:type="String"/>
      <att name="NODE_TRANSPARENCY" value="255" type="string" cy:type="String"/>
    </graphics>
  </node>
  <node id="31749" label="A0A095X210">
    <att name="shared name" value="A0A095X210" type="string" cy:type="String"/>
    <att name="name" value="A0A095X210" type="string" cy:type="String"/>
    <att name="selected" value="0" type="boolean" cy:type="Boolean"/>
    <att name="AlphaFold" type="list" cy:type="List" cy:elementType="String">
      <att name="AlphaFold" value="AF-A0A095X210-F1" type="string" cy:type="String"/>
      <att name="AlphaFold" value="AF-C2BGT4-F1" type="string" cy:type="String"/>
    </att>
    <att name="BRENDA ID" type="list" cy:type="List" cy:elementType="String">
      <att name="BRENDA ID" value="None" type="string" cy:type="String"/>
    </att>
    <att name="Cazy Name" type="list" cy:type="List" cy:elementType="String">
      <att name="Cazy Name" value="None" type="string" cy:type="String"/>
    </att>
    <att name="Class" type="list" cy:type="List" cy:elementType="String">
      <att name="Class" value="Tissierellia" type="string" cy:type="String"/>
    </att>
    <att name="Description" type="list" cy:type="List" cy:elementType="String">
      <att name="Description" value="Coproporphyrinogen III oxidase" type="string" cy:type="String"/>
      <att name="Description" value="Radical SAM protein" type="string" cy:type="String"/>
      <att name="Description" value=" TIGR01212 family" type="string" cy:type="String"/>
    </att>
    <att name="EC" type="list" cy:type="List" cy:elementType="String">
      <att name="EC" value="1.-.-.- {ECO:0000313|EMBL:EEI85797.1}" type="string" cy:type="String"/>
    </att>
    <att name="Family" type="list" cy:type="List" cy:elementType="String">
      <att name="Family" value="Peptoniphilaceae" type="string" cy:type="String"/>
    </att>
    <att name="Gene Name" type="list" cy:type="List" cy:elementType="String">
      <att name="Gene Name" value="HMPREF1630_06005" type="string" cy:type="String"/>
      <att name="Gene Name" value="HMPREF0072_1554" type="string" cy:type="String"/>
    </att>
    <att name="Genus" type="list" cy:type="List" cy:elementType="String">
      <att name="Genus" value="Anaerococcus" type="string" cy:type="String"/>
    </att>
    <att name="GO Term" type="list" cy:type="List" cy:elementType="String">
      <att name="GO Term" value="0051539 4 iron  4 sulfur cluster binding" type="string" cy:type="String"/>
      <att name="GO Term" value="0003824 catalytic activity" type="string" cy:type="String"/>
      <att name="GO Term" value="0046872 metal ion binding" type="string" cy:type="String"/>
      <att name="GO Term" value="0016491 oxidoreductase activity" type="string" cy:type="String"/>
    </att>
    <att name="HMP Body Site" type="list" cy:type="List" cy:elementType="String">
      <att name="HMP Body Site" value="Urogenital tract" type="string" cy:type="String"/>
    </att>
    <att name="HMP Oxygen" type="list" cy:type="List" cy:elementType="String">
      <att name="HMP Oxygen" value="Anaerobe" type="string" cy:type="String"/>
    </att>
    <att name="InterPro (Domain)" type="list" cy:type="List" cy:elementType="String">
      <att name="InterPro (Domain)" value="IPR006638" type="string" cy:type="String"/>
      <att name="InterPro (Domain)" value="IPR007197" type="string" cy:type="String"/>
      <att name="InterPro (Domain)" value="IPR032432" type="string" cy:type="String"/>
    </att>
    <att name="InterPro (Family)" type="list" cy:type="List" cy:elementType="String">
      <att name="InterPro (Family)" value="IPR005911" type="string" cy:type="String"/>
      <att name="InterPro (Family)" value="IPR039661" type="string" cy:type="String"/>
    </att>
    <att name="InterPro (Homologous Superfamily)" type="list" cy:type="List" cy:elementType="String">
      <att name="InterPro (Homologous Superfamily)" value="IPR023404" type="string" cy:type="String"/>
    </att>
    <att name="InterPro (Other)" type="list" cy:type="List" cy:elementType="String">
      <att name="InterPro (Other)" value="None" type="string" cy:type="String"/>
    </att>
    <att name="KEGG ID" type="list" cy:type="List" cy:elementType="String">
      <att name="KEGG ID" value="None" type="string" cy:type="String"/>
    </att>
    <att name="Kingdom" type="list" cy:type="List" cy:elementType="String">
      <att name="Kingdom" value="Terrabacteria group" type="string" cy:type="String"/>
    </att>
    <att name="List of IDs in Rep Node" type="list" cy:type="List" cy:elementType="String">
      <att name="List of IDs in Rep Node" value="A0A095X210" type="string" cy:type="String"/>
      <att name="List of IDs in Rep Node" value="C2BGT4" type="string" cy:type="String"/>
    </att>
    <att name="MnmC" type="list" cy:type="List" cy:elementType="String">
      <att name="MnmC" value="#N/A" type="string" cy:type="String"/>
    </att>
    <att name="MnmC Fusion" type="list" cy:type="List" cy:elementType="String">
      <att name="MnmC Fusion" value="#N/A" type="string" cy:type="String"/>
    </att>
    <att name="NCBI IDs" type="list" cy:type="List" cy:elementType="String">
      <att name="NCBI IDs" value="GI:690754952" type="string" cy:type="String"/>
      <att name="NCBI IDs" value="GI:739468056" type="string" cy:type="String"/>
      <att name="NCBI IDs" value="EMBL-CDS:KGF03863.1" type="string" cy:type="String"/>
      <att name="NCBI IDs" value="REFSEQ:WP_037327968.1" type="string" cy:type="String"/>
      <att name="NCBI IDs" value="GI:490966059" type="string" cy:type="String"/>
      <att name="NCBI IDs" value="GI:227235782" type="string" cy:type="String"/>
      <att name="NCBI IDs" value="EMBL-CDS:EEI85797.1" type="string" cy:type="String"/>
      <att name="NCBI IDs" value="REFSEQ:WP_004827861.1" type="string" cy:type="String"/>
    </att>
    <att name="Number of IDs in Rep Node" value="2" type="integer" cy:type="Integer"/>
    <att name="Order" type="list" cy:type="List" cy:elementType="String">
      <att name="Order" value="Tissierellales" type="string" cy:type="String"/>
    </att>
    <att name="Organism" type="list" cy:type="List" cy:elementType="String">
      <att name="Organism" value="Anaerococcus lactolyticus S7-1-13." type="string" cy:type="String"/>
      <att name="Organism" value="Anaerococcus lactolyticus ATCC 51172." type="string" cy:type="String"/>
    </att>
    <att name="P01 gDNA" type="list" cy:type="List" cy:elementType="String">
      <att name="P01 gDNA" value="False" type="string" cy:type="String"/>
    </att>
    <att name="PATRIC ID" type="list" cy:type="List" cy:elementType="String">
      <att name="PATRIC ID" value="None" type="string" cy:type="String"/>
    </att>
    <att name="PDB" type="list" cy:type="List" cy:elementType="String">
      <att name="PDB" value="None" type="string" cy:type="String"/>
    </att>
    <att name="PFAM" type="list" cy:type="List" cy:elementType="String">
      <att name="PFAM" value="PF04055" type="string" cy:type="String"/>
      <att name="PFAM" value="PF16199" type="string" cy:type="String"/>
    </att>
    <att name="Phylum" type="list" cy:type="List" cy:elementType="String">
      <att name="Phylum" value="Firmicutes" type="string" cy:type="String"/>
    </att>
    <att name="Query IDs" type="list" cy:type="List" cy:elementType="String">
      <att name="Query IDs" value="None" type="string" cy:type="String"/>
    </att>
    <att name="Rhea" type="list" cy:type="List" cy:elementType="String">
      <att name="Rhea" value="None" type="string" cy:type="String"/>
    </att>
    <att name="Sequence Length" type="list" cy:type="List" cy:elementType="Integer">
      <att name="Sequence Length" value="310" type="integer" cy:type="Integer"/>
    </att>
    <att name="Sequence Source" type="list" cy:type="List" cy:elementType="String">
      <att name="Sequence Source" value="FAMILY" type="string" cy:type="String"/>
    </att>
    <att name="Sequence Status" type="list" cy:type="List" cy:elementType="String">
      <att name="Sequence Status" value="complete" type="string" cy:type="String"/>
    </att>
    <att name="Species" type="list" cy:type="List" cy:elementType="String">
      <att name="Species" value="Anaerococcus lactolyticus S7-1-13" type="string" cy:type="String"/>
      <att name="Species" value="Anaerococcus lactolyticus ATCC 51172" type="string" cy:type="String"/>
    </att>
    <att name="STRING ID" type="list" cy:type="List" cy:elementType="String">
      <att name="STRING ID" value="None" type="string" cy:type="String"/>
    </att>
    <att name="Superkingdom" type="list" cy:type="List" cy:elementType="String">
      <att name="Superkingdom" value="Bacteria" type="string" cy:type="String"/>
    </att>
    <att name="SwissProt Description" type="list" cy:type="List" cy:elementType="String">
      <att name="SwissProt Description" value="NA" type="string" cy:type="String"/>
    </att>
    <att name="Taxonomy ID" type="list" cy:type="List" cy:elementType="String">
      <att name="Taxonomy ID" value="1284686" type="string" cy:type="String"/>
      <att name="Taxonomy ID" value="525254" type="string" cy:type="String"/>
    </att>
    <att name="TIGRFAMs" type="list" cy:type="List" cy:elementType="String">
      <att name="TIGRFAMs" value="TIGR01212" type="string" cy:type="String"/>
    </att>
    <att name="UniProt Annotation Status" type="list" cy:type="List" cy:elementType="String">
      <att name="UniProt Annotation Status" value="TrEMBL" type="string" cy:type="String"/>
    </att>
    <att name="User IDs in Cluster" type="list" cy:type="List" cy:elementType="String">
      <att name="User IDs in Cluster" value="None" type="string" cy:type="String"/>
    </att>
    <att name="SSN Cluster Number" type="integer" cy:type="Integer"/>
    <graphics width="0.0" h="35.0" outline="#000000" w="35.0" x="1687.935546875" fill="#CCCCCC" y="1641.2427978515625" z="0.0" type="ELLIPSE">
      <att name="NODE_CUSTOMGRAPHICS_SIZE_6" value="35.0" type="string" cy:type="String"/>
      <att name="NODE_VISIBLE" value="true" type="string" cy:type="String"/>
      <att name="NODE_CUSTOMGRAPHICS_SIZE_3" value="35.0" type="string" cy:type="String"/>
      <att name="NODE_CUSTOMGRAPHICS_SIZE_9" value="35.0" type="string" cy:type="String"/>
      <att name="NODE_CUSTOMGRAPHICS_POSITION_9" value="C,C,c,0.00,0.00" type="string" cy:type="String"/>
      <att name="NODE_CUSTOMGRAPHICS_SIZE_1" value="35.0" type="string" cy:type="String"/>
      <att name="NODE_CUSTOMGRAPHICS_2" value="org.cytoscape.ding.customgraphics.NullCustomGraphics,0,[ Remove Graphics ]," type="string" cy:type="String"/>
      <att name="NODE_CUSTOMGRAPHICS_POSITION_8" value="C,C,c,0.00,0.00" type="string" cy:type="String"/>
      <att name="NODE_CUSTOMGRAPHICS_3" value="org.cytoscape.ding.customgraphics.NullCustomGraphics,0,[ Remove Graphics ]," type="string" cy:type="String"/>
      <att name="NODE_CUSTOMGRAPHICS_POSITION_3" value="C,C,c,0.00,0.00" type="string" cy:type="String"/>
      <att name="NODE_CUSTOMGRAPHICS_7" value="org.cytoscape.ding.customgraphics.NullCustomGraphics,0,[ Remove Graphics ]," type="string" cy:type="String"/>
      <att name="NODE_LABEL_FONT_FACE" value="SansSerif.plain,plain,14" type="string" cy:type="String"/>
      <att name="NODE_CUSTOMGRAPHICS_SIZE_8" value="35.0" type="string" cy:type="String"/>
      <att name="NODE_LABEL" value="" type="string" cy:type="String"/>
      <att name="NODE_CUSTOMGRAPHICS_8" value="org.cytoscape.ding.customgraphics.NullCustomGraphics,0,[ Remove Graphics ]," type="string" cy:type="String"/>
      <att name="NODE_DEPTH" value="0.0" type="string" cy:type="String"/>
      <att name="NODE_CUSTOMGRAPHICS_6" value="org.cytoscape.ding.customgraphics.NullCustomGraphics,0,[ Remove Graphics ]," type="string" cy:type="String"/>
      <att name="NODE_NESTED_NETWORK_IMAGE_VISIBLE" value="true" type="string" cy:type="String"/>
      <att name="NODE_SELECTED" value="false" type="string" cy:type="String"/>
      <att name="NODE_CUSTOMGRAPHICS_9" value="org.cytoscape.ding.customgraphics.NullCustomGraphics,0,[ Remove Graphics ]," type="string" cy:type="String"/>
      <att name="NODE_CUSTOMGRAPHICS_1" value="org.cytoscape.ding.customgraphics.NullCustomGraphics,0,[ Remove Graphics ]," type="string" cy:type="String"/>
      <att name="NODE_LABEL_WIDTH" value="200.0" type="string" cy:type="String"/>
      <att name="COMPOUND_NODE_PADDING" value="10.0" type="string" cy:type="String"/>
      <att name="NODE_CUSTOMGRAPHICS_POSITION_6" value="C,C,c,0.00,0.00" type="string" cy:type="String"/>
      <att name="NODE_CUSTOMGRAPHICS_4" value="org.cytoscape.ding.customgraphics.NullCustomGraphics,0,[ Remove Graphics ]," type="string" cy:type="String"/>
      <att name="NODE_LABEL_FONT_SIZE" value="14" type="string" cy:type="String"/>
      <att name="NODE_LABEL_TRANSPARENCY" value="0" type="string" cy:type="String"/>
      <att name="NODE_LABEL_POSITION" value="C,C,c,0.00,0.00" type="string" cy:type="String"/>
      <att name="NODE_CUSTOMGRAPHICS_SIZE_4" value="35.0" type="string" cy:type="String"/>
      <att name="NODE_CUSTOMGRAPHICS_SIZE_5" value="35.0" type="string" cy:type="String"/>
      <att name="NODE_CUSTOMGRAPHICS_POSITION_4" value="C,C,c,0.00,0.00" type="string" cy:type="String"/>
      <att name="NODE_BORDER_TRANSPARENCY" value="255" type="string" cy:type="String"/>
      <att name="NODE_CUSTOMGRAPHICS_5" value="org.cytoscape.ding.customgraphics.NullCustomGraphics,0,[ Remove Graphics ]," type="string" cy:type="String"/>
      <att name="NODE_LABEL_COLOR" value="#666666" type="string" cy:type="String"/>
      <att name="NODE_SELECTED_PAINT" value="#FFFF00" type="string" cy:type="String"/>
      <att name="NODE_CUSTOMGRAPHICS_POSITION_7" value="C,C,c,0.00,0.00" type="string" cy:type="String"/>
      <att name="NODE_CUSTOMGRAPHICS_SIZE_2" value="35.0" type="string" cy:type="String"/>
      <att name="NODE_TOOLTIP" value="" type="string" cy:type="String"/>
      <att name="NODE_BORDER_STROKE" value="SOLID" type="string" cy:type="String"/>
      <att name="NODE_CUSTOMGRAPHICS_POSITION_2" value="C,C,c,0.00,0.00" type="string" cy:type="String"/>
      <att name="NODE_CUSTOMGRAPHICS_SIZE_7" value="35.0" type="string" cy:type="String"/>
      <att name="NODE_CUSTOMGRAPHICS_POSITION_1" value="C,C,c,0.00,0.00" type="string" cy:type="String"/>
      <att name="COMPOUND_NODE_SHAPE" value="ROUND_RECTANGLE" type="string" cy:type="String"/>
      <att name="NODE_CUSTOMGRAPHICS_POSITION_5" value="C,C,c,0.00,0.00" type="string" cy:type="String"/>
      <att name="NODE_TRANSPARENCY" value="120" type="string" cy:type="String"/>
    </graphics>
  </node>
  <node id="31748" label="A0A094J183">
    <att name="shared name" value="A0A094J183" type="string" cy:type="String"/>
    <att name="name" value="A0A094J183" type="string" cy:type="String"/>
    <att name="selected" value="0" type="boolean" cy:type="Boolean"/>
    <att name="AlphaFold" type="list" cy:type="List" cy:elementType="String">
      <att name="AlphaFold" value="AF-A0A094J183-F1" type="string" cy:type="String"/>
      <att name="AlphaFold" value="AF-A0A1W9SA65-F1" type="string" cy:type="String"/>
      <att name="AlphaFold" value="AF-A0A2N1QHF0-F1" type="string" cy:type="String"/>
      <att name="AlphaFold" value="AF-A0A7L6N480-F1" type="string" cy:type="String"/>
      <att name="AlphaFold" value="AF-A0A7V6IVS9-F1" type="string" cy:type="String"/>
      <att name="AlphaFold" value="AF-A0A7V6L2K5-F1" type="string" cy:type="String"/>
      <att name="AlphaFold" value="AF-A0A7X7NWX7-F1" type="string" cy:type="String"/>
      <att name="AlphaFold" value="AF-A0A7X7Q3N9-F1" type="string" cy:type="String"/>
    </att>
    <att name="BRENDA ID" type="list" cy:type="List" cy:elementType="String">
      <att name="BRENDA ID" value="None" type="string" cy:type="String"/>
    </att>
    <att name="Cazy Name" type="list" cy:type="List" cy:elementType="String">
      <att name="Cazy Name" value="None" type="string" cy:type="String"/>
    </att>
    <att name="Class" type="list" cy:type="List" cy:elementType="String">
      <att name="Class" value="Tenericutes incertae sedi" type="string" cy:type="String"/>
      <att name="Class" value="unclassified Tenericutes" type="string" cy:type="String"/>
      <att name="Class" value="Mollicutes" type="string" cy:type="String"/>
      <att name="Class" value="Bacilli" type="string" cy:type="String"/>
    </att>
    <att name="Description" type="list" cy:type="List" cy:elementType="String">
      <att name="Description" value="Coproporphyrinogen III oxidase" type="string" cy:type="String"/>
      <att name="Description" value="TIGR01212 family radical SAM protein" type="string" cy:type="String"/>
    </att>
    <att name="EC" type="list" cy:type="List" cy:elementType="String">
      <att name="EC" value="None" type="string" cy:type="String"/>
    </att>
    <att name="Family" type="list" cy:type="List" cy:elementType="String">
      <att name="Family" value="NA" type="string" cy:type="String"/>
      <att name="Family" value="Acholeplasmataceae" type="string" cy:type="String"/>
    </att>
    <att name="Gene Name" type="list" cy:type="List" cy:elementType="String">
      <att name="Gene Name" value="KQ78_01526" type="string" cy:type="String"/>
      <att name="Gene Name" value="B6I17_01580" type="string" cy:type="String"/>
      <att name="Gene Name" value="CVV56_05940" type="string" cy:type="String"/>
      <att name="Gene Name" value="HF295_03855" type="string" cy:type="String"/>
      <att name="Gene Name" value="GXZ48_07235" type="string" cy:type="String"/>
      <att name="Gene Name" value="GX003_04200" type="string" cy:type="String"/>
      <att name="Gene Name" value="GX546_03460" type="string" cy:type="String"/>
      <att name="Gene Name" value="GX490_07590" type="string" cy:type="String"/>
    </att>
    <att name="Genus" type="list" cy:type="List" cy:elementType="String">
      <att name="Genus" value="Candidatus Izimaplasma" type="string" cy:type="String"/>
      <att name="Genus" value="NA" type="string" cy:type="String"/>
      <att name="Genus" value="unclassified Acholeplasmataceae" type="string" cy:type="String"/>
    </att>
    <att name="GO Term" type="list" cy:type="List" cy:elementType="String">
      <att name="GO Term" value="0051539 4 iron  4 sulfur cluster binding" type="string" cy:type="String"/>
      <att name="GO Term" value="0003824 catalytic activity" type="string" cy:type="String"/>
      <att name="GO Term" value="0046872 metal ion binding" type="string" cy:type="String"/>
    </att>
    <att name="HMP Body Site" type="list" cy:type="List" cy:elementType="String">
      <att name="HMP Body Site" value="None" type="string" cy:type="String"/>
    </att>
    <att name="HMP Oxygen" type="list" cy:type="List" cy:elementType="String">
      <att name="HMP Oxygen" value="None" type="string" cy:type="String"/>
    </att>
    <att name="InterPro (Domain)" type="list" cy:type="List" cy:elementType="String">
      <att name="InterPro (Domain)" value="IPR006638" type="string" cy:type="String"/>
      <att name="InterPro (Domain)" value="IPR007197" type="string" cy:type="String"/>
      <att name="InterPro (Domain)" value="IPR032432" type="string" cy:type="String"/>
    </att>
    <att name="InterPro (Family)" type="list" cy:type="List" cy:elementType="String">
      <att name="InterPro (Family)" value="IPR005911" type="string" cy:type="String"/>
      <att name="InterPro (Family)" value="IPR039661" type="string" cy:type="String"/>
    </att>
    <att name="InterPro (Homologous Superfamily)" type="list" cy:type="List" cy:elementType="String">
      <att name="InterPro (Homologous Superfamily)" value="IPR023404" type="string" cy:type="String"/>
    </att>
    <att name="InterPro (Other)" type="list" cy:type="List" cy:elementType="String">
      <att name="InterPro (Other)" value="None" type="string" cy:type="String"/>
    </att>
    <att name="KEGG ID" type="list" cy:type="List" cy:elementType="String">
      <att name="KEGG ID" value="tbk:HF295_03855" type="string" cy:type="String"/>
    </att>
    <att name="Kingdom" type="list" cy:type="List" cy:elementType="String">
      <att name="Kingdom" value="Terrabacteria group" type="string" cy:type="String"/>
    </att>
    <att name="List of IDs in Rep Node" type="list" cy:type="List" cy:elementType="String">
      <att name="List of IDs in Rep Node" value="A0A094J183" type="string" cy:type="String"/>
      <att name="List of IDs in Rep Node" value="A0A1W9SA65" type="string" cy:type="String"/>
      <att name="List of IDs in Rep Node" value="A0A2N1QHF0" type="string" cy:type="String"/>
      <att name="List of IDs in Rep Node" value="A0A7L6N480" type="string" cy:type="String"/>
      <att name="List of IDs in Rep Node" value="A0A7V6IVS9" type="string" cy:type="String"/>
      <att name="List of IDs in Rep Node" value="A0A7V6L2K5" type="string" cy:type="String"/>
      <att name="List of IDs in Rep Node" value="A0A7X7NWX7" type="string" cy:type="String"/>
      <att name="List of IDs in Rep Node" value="A0A7X7Q3N9" type="string" cy:type="String"/>
    </att>
    <att name="MnmC" type="list" cy:type="List" cy:elementType="String">
      <att name="MnmC" value="#N/A" type="string" cy:type="String"/>
    </att>
    <att name="MnmC Fusion" type="list" cy:type="List" cy:elementType="String">
      <att name="MnmC Fusion" value="#N/A" type="string" cy:type="String"/>
    </att>
    <att name="NCBI IDs" type="list" cy:type="List" cy:elementType="String">
      <att name="NCBI IDs" value="GI:682699924" type="string" cy:type="String"/>
      <att name="NCBI IDs" value="EMBL-CDS:KFZ26251.1" type="string" cy:type="String"/>
      <att name="NCBI IDs" value="GI:1176180155" type="string" cy:type="String"/>
      <att name="NCBI IDs" value="EMBL-CDS:OQX93731.1" type="string" cy:type="String"/>
      <att name="NCBI IDs" value="EMBL-CDS:PKL00515.1" type="string" cy:type="String"/>
      <att name="NCBI IDs" value="EMBL-CDS:QLY40038.1" type="string" cy:type="String"/>
      <att name="NCBI IDs" value="EMBL-CDS:HHU56463.1" type="string" cy:type="String"/>
      <att name="NCBI IDs" value="EMBL-CDS:HHT82617.1" type="string" cy:type="String"/>
      <att name="NCBI IDs" value="EMBL-CDS:NLG31610.1" type="string" cy:type="String"/>
      <att name="NCBI IDs" value="EMBL-CDS:NLG82359.1" type="string" cy:type="String"/>
    </att>
    <att name="Number of IDs in Rep Node" value="8" type="integer" cy:type="Integer"/>
    <att name="Order" type="list" cy:type="List" cy:elementType="String">
      <att name="Order" value="NA" type="string" cy:type="String"/>
      <att name="Order" value="Acholeplasmatales" type="string" cy:type="String"/>
      <att name="Order" value="unclassified Bacilli" type="string" cy:type="String"/>
    </att>
    <att name="Organism" type="list" cy:type="List" cy:elementType="String">
      <att name="Organism" value="Candidatus Izimaplasma sp. HR2." type="string" cy:type="String"/>
      <att name="Organism" value="Tenericutes bacterium 4572_104." type="string" cy:type="String"/>
      <att name="Organism" value="Tenericutes bacterium HGW-Tenericutes-1." type="string" cy:type="String"/>
      <att name="Organism" value="Tenericutes bacterium zrk29." type="string" cy:type="String"/>
      <att name="Organism" value="Acholeplasmataceae bacterium." type="string" cy:type="String"/>
      <att name="Organism" value="Bacilli bacterium." type="string" cy:type="String"/>
    </att>
    <att name="P01 gDNA" type="list" cy:type="List" cy:elementType="String">
      <att name="P01 gDNA" value="False" type="string" cy:type="String"/>
    </att>
    <att name="PATRIC ID" type="list" cy:type="List" cy:elementType="String">
      <att name="PATRIC ID" value="fig|1541960.3.peg.1458" type="string" cy:type="String"/>
    </att>
    <att name="PDB" type="list" cy:type="List" cy:elementType="String">
      <att name="PDB" value="None" type="string" cy:type="String"/>
    </att>
    <att name="PFAM" type="list" cy:type="List" cy:elementType="String">
      <att name="PFAM" value="PF04055" type="string" cy:type="String"/>
      <att name="PFAM" value="PF16199" type="string" cy:type="String"/>
    </att>
    <att name="Phylum" type="list" cy:type="List" cy:elementType="String">
      <att name="Phylum" value="Tenericutes" type="string" cy:type="String"/>
      <att name="Phylum" value="Firmicutes" type="string" cy:type="String"/>
    </att>
    <att name="Query IDs" type="list" cy:type="List" cy:elementType="String">
      <att name="Query IDs" value="None" type="string" cy:type="String"/>
    </att>
    <att name="Rhea" type="list" cy:type="List" cy:elementType="String">
      <att name="Rhea" value="None" type="string" cy:type="String"/>
    </att>
    <att name="Sequence Length" type="list" cy:type="List" cy:elementType="Integer">
      <att name="Sequence Length" value="310" type="integer" cy:type="Integer"/>
    </att>
    <att name="Sequence Source" type="list" cy:type="List" cy:elementType="String">
      <att name="Sequence Source" value="FAMILY" type="string" cy:type="String"/>
    </att>
    <att name="Sequence Status" type="list" cy:type="List" cy:elementType="String">
      <att name="Sequence Status" value="complete" type="string" cy:type="String"/>
    </att>
    <att name="Species" type="list" cy:type="List" cy:elementType="String">
      <att name="Species" value="Candidatus Izimaplasma sp. HR2" type="string" cy:type="String"/>
      <att name="Species" value="Tenericutes bacterium 4572_104" type="string" cy:type="String"/>
      <att name="Species" value="Tenericutes bacterium HGW-Tenericutes-1" type="string" cy:type="String"/>
      <att name="Species" value="Tenericutes bacterium zrk29" type="string" cy:type="String"/>
      <att name="Species" value="Acholeplasmataceae bacterium" type="string" cy:type="String"/>
      <att name="Species" value="Bacilli bacterium" type="string" cy:type="String"/>
    </att>
    <att name="STRING ID" type="list" cy:type="List" cy:elementType="String">
      <att name="STRING ID" value="1541960.KQ78_01526" type="string" cy:type="String"/>
    </att>
    <att name="Superkingdom" type="list" cy:type="List" cy:elementType="String">
      <att name="Superkingdom" value="Bacteria" type="string" cy:type="String"/>
    </att>
    <att name="SwissProt Description" type="list" cy:type="List" cy:elementType="String">
      <att name="SwissProt Description" value="NA" type="string" cy:type="String"/>
    </att>
    <att name="Taxonomy ID" type="list" cy:type="List" cy:elementType="String">
      <att name="Taxonomy ID" value="1541960" type="string" cy:type="String"/>
      <att name="Taxonomy ID" value="1971635" type="string" cy:type="String"/>
      <att name="Taxonomy ID" value="2013844" type="string" cy:type="String"/>
      <att name="Taxonomy ID" value="2725268" type="string" cy:type="String"/>
      <att name="Taxonomy ID" value="1898209" type="string" cy:type="String"/>
      <att name="Taxonomy ID" value="1903720" type="string" cy:type="String"/>
    </att>
    <att name="TIGRFAMs" type="list" cy:type="List" cy:elementType="String">
      <att name="TIGRFAMs" value="TIGR01212" type="string" cy:type="String"/>
    </att>
    <att name="UniProt Annotation Status" type="list" cy:type="List" cy:elementType="String">
      <att name="UniProt Annotation Status" value="TrEMBL" type="string" cy:type="String"/>
    </att>
    <att name="User IDs in Cluster" type="list" cy:type="List" cy:elementType="String">
      <att name="User IDs in Cluster" value="None" type="string" cy:type="String"/>
    </att>
    <att name="SSN Cluster Number" type="integer" cy:type="Integer"/>
    <graphics width="0.0" h="35.0" outline="#000000" w="35.0" x="-1378.123779296875" fill="#00CCCC" y="-767.4817504882812" z="0.0" type="ELLIPSE">
      <att name="NODE_CUSTOMGRAPHICS_SIZE_6" value="35.0" type="string" cy:type="String"/>
      <att name="NODE_VISIBLE" value="true" type="string" cy:type="String"/>
      <att name="NODE_CUSTOMGRAPHICS_SIZE_3" value="35.0" type="string" cy:type="String"/>
      <att name="NODE_CUSTOMGRAPHICS_SIZE_9" value="35.0" type="string" cy:type="String"/>
      <att name="NODE_CUSTOMGRAPHICS_POSITION_9" value="C,C,c,0.00,0.00" type="string" cy:type="String"/>
      <att name="NODE_CUSTOMGRAPHICS_SIZE_1" value="35.0" type="string" cy:type="String"/>
      <att name="NODE_CUSTOMGRAPHICS_2" value="org.cytoscape.ding.customgraphics.NullCustomGraphics,0,[ Remove Graphics ]," type="string" cy:type="String"/>
      <att name="NODE_CUSTOMGRAPHICS_POSITION_8" value="C,C,c,0.00,0.00" type="string" cy:type="String"/>
      <att name="NODE_CUSTOMGRAPHICS_3" value="org.cytoscape.ding.customgraphics.NullCustomGraphics,0,[ Remove Graphics ]," type="string" cy:type="String"/>
      <att name="NODE_CUSTOMGRAPHICS_POSITION_3" value="C,C,c,0.00,0.00" type="string" cy:type="String"/>
      <att name="NODE_CUSTOMGRAPHICS_7" value="org.cytoscape.ding.customgraphics.NullCustomGraphics,0,[ Remove Graphics ]," type="string" cy:type="String"/>
      <att name="NODE_LABEL_FONT_FACE" value="SansSerif.plain,plain,14" type="string" cy:type="String"/>
      <att name="NODE_CUSTOMGRAPHICS_SIZE_8" value="35.0" type="string" cy:type="String"/>
      <att name="NODE_LABEL" value="" type="string" cy:type="String"/>
      <att name="NODE_CUSTOMGRAPHICS_8" value="org.cytoscape.ding.customgraphics.NullCustomGraphics,0,[ Remove Graphics ]," type="string" cy:type="String"/>
      <att name="NODE_DEPTH" value="0.0" type="string" cy:type="String"/>
      <att name="NODE_CUSTOMGRAPHICS_6" value="org.cytoscape.ding.customgraphics.NullCustomGraphics,0,[ Remove Graphics ]," type="string" cy:type="String"/>
      <att name="NODE_NESTED_NETWORK_IMAGE_VISIBLE" value="true" type="string" cy:type="String"/>
      <att name="NODE_SELECTED" value="false" type="string" cy:type="String"/>
      <att name="NODE_CUSTOMGRAPHICS_9" value="org.cytoscape.ding.customgraphics.NullCustomGraphics,0,[ Remove Graphics ]," type="string" cy:type="String"/>
      <att name="NODE_CUSTOMGRAPHICS_1" value="org.cytoscape.ding.customgraphics.NullCustomGraphics,0,[ Remove Graphics ]," type="string" cy:type="String"/>
      <att name="NODE_LABEL_WIDTH" value="200.0" type="string" cy:type="String"/>
      <att name="COMPOUND_NODE_PADDING" value="10.0" type="string" cy:type="String"/>
      <att name="NODE_CUSTOMGRAPHICS_POSITION_6" value="C,C,c,0.00,0.00" type="string" cy:type="String"/>
      <att name="NODE_CUSTOMGRAPHICS_4" value="org.cytoscape.ding.customgraphics.NullCustomGraphics,0,[ Remove Graphics ]," type="string" cy:type="String"/>
      <att name="NODE_LABEL_FONT_SIZE" value="14" type="string" cy:type="String"/>
      <att name="NODE_LABEL_TRANSPARENCY" value="0" type="string" cy:type="String"/>
      <att name="NODE_LABEL_POSITION" value="C,C,c,0.00,0.00" type="string" cy:type="String"/>
      <att name="NODE_CUSTOMGRAPHICS_SIZE_4" value="35.0" type="string" cy:type="String"/>
      <att name="NODE_CUSTOMGRAPHICS_SIZE_5" value="35.0" type="string" cy:type="String"/>
      <att name="NODE_CUSTOMGRAPHICS_POSITION_4" value="C,C,c,0.00,0.00" type="string" cy:type="String"/>
      <att name="NODE_BORDER_TRANSPARENCY" value="255" type="string" cy:type="String"/>
      <att name="NODE_CUSTOMGRAPHICS_5" value="org.cytoscape.ding.customgraphics.NullCustomGraphics,0,[ Remove Graphics ]," type="string" cy:type="String"/>
      <att name="NODE_LABEL_COLOR" value="#666666" type="string" cy:type="String"/>
      <att name="NODE_SELECTED_PAINT" value="#FFFF00" type="string" cy:type="String"/>
      <att name="NODE_CUSTOMGRAPHICS_POSITION_7" value="C,C,c,0.00,0.00" type="string" cy:type="String"/>
      <att name="NODE_CUSTOMGRAPHICS_SIZE_2" value="35.0" type="string" cy:type="String"/>
      <att name="NODE_TOOLTIP" value="" type="string" cy:type="String"/>
      <att name="NODE_BORDER_STROKE" value="SOLID" type="string" cy:type="String"/>
      <att name="NODE_CUSTOMGRAPHICS_POSITION_2" value="C,C,c,0.00,0.00" type="string" cy:type="String"/>
      <att name="NODE_CUSTOMGRAPHICS_SIZE_7" value="35.0" type="string" cy:type="String"/>
      <att name="NODE_CUSTOMGRAPHICS_POSITION_1" value="C,C,c,0.00,0.00" type="string" cy:type="String"/>
      <att name="COMPOUND_NODE_SHAPE" value="ROUND_RECTANGLE" type="string" cy:type="String"/>
      <att name="NODE_CUSTOMGRAPHICS_POSITION_5" value="C,C,c,0.00,0.00" type="string" cy:type="String"/>
      <att name="NODE_TRANSPARENCY" value="120" type="string" cy:type="String"/>
    </graphics>
  </node>
  <node id="31747" label="A0A085G1X5">
    <att name="shared name" value="A0A085G1X5" type="string" cy:type="String"/>
    <att name="name" value="A0A085G1X5" type="string" cy:type="String"/>
    <att name="selected" value="0" type="boolean" cy:type="Boolean"/>
    <att name="AlphaFold" type="list" cy:type="List" cy:elementType="String">
      <att name="AlphaFold" value="AF-A0A085G1X5-F1" type="string" cy:type="String"/>
      <att name="AlphaFold" value="AF-A0A087L279-F1" type="string" cy:type="String"/>
      <att name="AlphaFold" value="AF-A0A089Q5X0-F1" type="string" cy:type="String"/>
      <att name="AlphaFold" value="AF-A0A0A7S4I6-F1" type="string" cy:type="String"/>
      <att name="AlphaFold" value="AF-A0A0C7KDF1-F1" type="string" cy:type="String"/>
      <att name="AlphaFold" value="AF-A0A0Q2SF98-F1" type="string" cy:type="String"/>
      <att name="AlphaFold" value="AF-A0A109X2L8-F1" type="string" cy:type="String"/>
      <att name="AlphaFold" value="AF-A0A1B7HKL1-F1" type="string" cy:type="String"/>
      <att name="AlphaFold" value="AF-A0A1B7I2T4-F1" type="string" cy:type="String"/>
      <att name="AlphaFold" value="AF-A0A1B7IJV1-F1" type="string" cy:type="String"/>
      <att name="AlphaFold" value="AF-A0A1Q9GXH2-F1" type="string" cy:type="String"/>
      <att name="AlphaFold" value="AF-A0A1T4N3M4-F1" type="string" cy:type="String"/>
      <att name="AlphaFold" value="AF-A0A1Y0PXP1-F1" type="string" cy:type="String"/>
      <att name="AlphaFold" value="AF-A0A255NBL1-F1" type="string" cy:type="String"/>
      <att name="AlphaFold" value="AF-A0A291DSU0-F1" type="string" cy:type="String"/>
      <att name="AlphaFold" value="AF-A0A2J8GVB7-F1" type="string" cy:type="String"/>
      <att name="AlphaFold" value="AF-A0A2J8I387-F1" type="string" cy:type="String"/>
      <att name="AlphaFold" value="AF-A0A2S0P9M4-F1" type="string" cy:type="String"/>
      <att name="AlphaFold" value="AF-A0A2S4RT40-F1" type="string" cy:type="String"/>
      <att name="AlphaFold" value="AF-A0A2V4FTM4-F1" type="string" cy:type="String"/>
      <att name="AlphaFold" value="AF-A0A2X3HAG7-F1" type="string" cy:type="String"/>
      <att name="AlphaFold" value="AF-A0A329B294-F1" type="string" cy:type="String"/>
      <att name="AlphaFold" value="AF-A0A329EEC2-F1" type="string" cy:type="String"/>
      <att name="AlphaFold" value="AF-A0A331EB31-F1" type="string" cy:type="String"/>
      <att name="AlphaFold" value="AF-A0A377VZ77-F1" type="string" cy:type="String"/>
      <att name="AlphaFold" value="AF-A0A377YWX4-F1" type="string" cy:type="String"/>
      <att name="AlphaFold" value="AF-A0A381C2C4-F1" type="string" cy:type="String"/>
      <att name="AlphaFold" value="AF-A0A3A5JTD1-F1" type="string" cy:type="String"/>
      <att name="AlphaFold" value="AF-A0A3G2IGX9-F1" type="string" cy:type="String"/>
      <att name="AlphaFold" value="AF-A0A3N3DU29-F1" type="string" cy:type="String"/>
      <att name="AlphaFold" value="AF-A0A3N5DZ87-F1" type="string" cy:type="String"/>
      <att name="AlphaFold" value="AF-A0A3S3UJX5-F1" type="string" cy:type="String"/>
      <att name="AlphaFold" value="AF-A0A418Y9M8-F1" type="string" cy:type="String"/>
      <att name="AlphaFold" value="AF-A0A483K088-F1" type="string" cy:type="String"/>
      <att name="AlphaFold" value="AF-A0A486UJP8-F1" type="string" cy:type="String"/>
      <att name="AlphaFold" value="AF-A0A486UWX5-F1" type="string" cy:type="String"/>
      <att name="AlphaFold" value="AF-A0A495AK33-F1" type="string" cy:type="String"/>
      <att name="AlphaFold" value="AF-A0A4P5QHB2-F1" type="string" cy:type="String"/>
      <att name="AlphaFold" value="AF-A0A4R6E711-F1" type="string" cy:type="String"/>
      <att name="AlphaFold" value="AF-A0A4R6EI41-F1" type="string" cy:type="String"/>
      <att name="AlphaFold" value="AF-A0A4R8F4C5-F1" type="string" cy:type="String"/>
      <att name="AlphaFold" value="AF-A0A5C5D968-F1" type="string" cy:type="String"/>
      <att name="AlphaFold" value="AF-A0A5J5FZ06-F1" type="string" cy:type="String"/>
      <att name="AlphaFold" value="AF-A0A658C2Z1-F1" type="string" cy:type="String"/>
      <att name="AlphaFold" value="AF-A0A6A8EEN0-F1" type="string" cy:type="String"/>
      <att name="AlphaFold" value="AF-A0A6G7CKJ6-F1" type="string" cy:type="String"/>
      <att name="AlphaFold" value="AF-A0A6G8D4K6-F1" type="string" cy:type="String"/>
      <att name="AlphaFold" value="AF-A0A6H1FS93-F1" type="string" cy:type="String"/>
      <att name="AlphaFold" value="AF-A0A6I2J2F8-F1" type="string" cy:type="String"/>
      <att name="AlphaFold" value="AF-A0A7U5UHC9-F1" type="string" cy:type="String"/>
      <att name="AlphaFold" value="AF-A0A7U6F8Q1-F1" type="string" cy:type="String"/>
      <att name="AlphaFold" value="AF-A0A7U7IKB4-F1" type="string" cy:type="String"/>
      <att name="AlphaFold" value="AF-A0A7U9CVL3-F1" type="string" cy:type="String"/>
      <att name="AlphaFold" value="AF-A0A7X1HRV2-F1" type="string" cy:type="String"/>
      <att name="AlphaFold" value="AF-A0A7Y3IK24-F1" type="string" cy:type="String"/>
      <att name="AlphaFold" value="AF-A0A7Y4C712-F1" type="string" cy:type="String"/>
      <att name="AlphaFold" value="AF-A0A7Y7YM89-F1" type="string" cy:type="String"/>
      <att name="AlphaFold" value="AF-A0A844CKJ1-F1" type="string" cy:type="String"/>
      <att name="AlphaFold" value="AF-A0A8B0US10-F1" type="string" cy:type="String"/>
      <att name="AlphaFold" value="AF-A6TEN2-F1" type="string" cy:type="String"/>
      <att name="AlphaFold" value="AF-J2LNJ6-F1" type="string" cy:type="String"/>
      <att name="AlphaFold" value="AF-R4YFZ9-F1" type="string" cy:type="String"/>
      <att name="AlphaFold" value="AF-S3IJG0-F1" type="string" cy:type="String"/>
      <att name="AlphaFold" value="AF-W0L7M2-F1" type="string" cy:type="String"/>
    </att>
    <att name="BRENDA ID" type="list" cy:type="List" cy:elementType="String">
      <att name="BRENDA ID" value="None" type="string" cy:type="String"/>
    </att>
    <att name="Cazy Name" type="list" cy:type="List" cy:elementType="String">
      <att name="Cazy Name" value="None" type="string" cy:type="String"/>
    </att>
    <att name="Class" type="list" cy:type="List" cy:elementType="String">
      <att name="Class" value="Gammaproteobacteria" type="string" cy:type="String"/>
      <att name="Class" value="Betaproteobacteria" type="string" cy:type="String"/>
    </att>
    <att name="Description" type="list" cy:type="List" cy:elementType="String">
      <att name="Description" value="Putative Fe-S oxidoreductase" type="string" cy:type="String"/>
      <att name="Description" value="Radical SAM core domain-containing protein" type="string" cy:type="String"/>
      <att name="Description" value="Radical SAM protein" type="string" cy:type="String"/>
      <att name="Description" value=" TIGR01212 family" type="string" cy:type="String"/>
      <att name="Description" value="Putative enzyme" type="string" cy:type="String"/>
      <att name="Description" value="TIGR01212 family radical SAM protein" type="string" cy:type="String"/>
      <att name="Description" value="Coproporphyrinogen III oxidase" type="string" cy:type="String"/>
      <att name="Description" value="Fe-S oxidoreductase" type="string" cy:type="String"/>
      <att name="Description" value="Radical SAM protein family" type="string" cy:type="String"/>
    </att>
    <att name="EC" type="list" cy:type="List" cy:elementType="String">
      <att name="EC" value="None" type="string" cy:type="String"/>
    </att>
    <att name="Family" type="list" cy:type="List" cy:elementType="String">
      <att name="Family" value="Enterobacteriaceae" type="string" cy:type="String"/>
      <att name="Family" value="Yersiniaceae" type="string" cy:type="String"/>
      <att name="Family" value="Orbaceae" type="string" cy:type="String"/>
      <att name="Family" value="Vibrionaceae" type="string" cy:type="String"/>
      <att name="Family" value="Chromobacteriaceae" type="string" cy:type="String"/>
      <att name="Family" value="Alteromonadales genera in" type="string" cy:type="String"/>
      <att name="Family" value="Pectobacteriaceae" type="string" cy:type="String"/>
    </att>
    <att name="Gene Name" type="list" cy:type="List" cy:elementType="String">
      <att name="Gene Name" value="GBAG_3693" type="string" cy:type="String"/>
      <att name="Gene Name" value="IV04_11170" type="string" cy:type="String"/>
      <att name="Gene Name" value="JT31_14675" type="string" cy:type="String"/>
      <att name="Gene Name" value="AMR76_09335" type="string" cy:type="String"/>
      <att name="Gene Name" value="AL536_17720" type="string" cy:type="String"/>
      <att name="Gene Name" value="M979_3048" type="string" cy:type="String"/>
      <att name="Gene Name" value="M977_01759" type="string" cy:type="String"/>
      <att name="Gene Name" value="M975_3319" type="string" cy:type="String"/>
      <att name="Gene Name" value="BIT28_01565" type="string" cy:type="String"/>
      <att name="Gene Name" value="SAMN02745782_01196" type="string" cy:type="String"/>
      <att name="Gene Name" value="CHR63_10465" type="string" cy:type="String"/>
      <att name="Gene Name" value="CO704_01575" type="string" cy:type="String"/>
      <att name="Gene Name" value="C1M56_05055" type="string" cy:type="String"/>
      <att name="Gene Name" value="C1N32_09340" type="string" cy:type="String"/>
      <att name="Gene Name" value="DAI18_08535" type="string" cy:type="String"/>
      <att name="Gene Name" value="C3430_21700" type="string" cy:type="String"/>
      <att name="Gene Name" value="NCTC13465_03407" type="string" cy:type="String"/>
      <att name="Gene Name" value="DFO50_11214" type="string" cy:type="String"/>
      <att name="Gene Name" value="DET48_102163" type="string" cy:type="String"/>
      <att name="Gene Name" value="NCTC9637_01022" type="string" cy:type="String"/>
      <att name="Gene Name" value="NCTC12119_00477" type="string" cy:type="String"/>
      <att name="Gene Name" value="D6029_09905" type="string" cy:type="String"/>
      <att name="Gene Name" value="D8682_17950" type="string" cy:type="String"/>
      <att name="Gene Name" value="EGH82_20530" type="string" cy:type="String"/>
      <att name="Gene Name" value="EHN07_19340" type="string" cy:type="String"/>
      <att name="Gene Name" value="EDI28_18445" type="string" cy:type="String"/>
      <att name="Gene Name" value="D1Z90_19550" type="string" cy:type="String"/>
      <att name="Gene Name" value="SAMEA4873556_03971" type="string" cy:type="String"/>
      <att name="Gene Name" value="SAMEA4873557_04166" type="string" cy:type="String"/>
      <att name="Gene Name" value="D8M09_06845" type="string" cy:type="String"/>
      <att name="Gene Name" value="BSPA111_18050" type="string" cy:type="String"/>
      <att name="Gene Name" value="EC843_102726" type="string" cy:type="String"/>
      <att name="Gene Name" value="EC847_106163" type="string" cy:type="String"/>
      <att name="Gene Name" value="EDF88_2417" type="string" cy:type="String"/>
      <att name="Gene Name" value="FH968_11985" type="string" cy:type="String"/>
      <att name="Gene Name" value="FJU30_12965" type="string" cy:type="String"/>
      <att name="Gene Name" value="AN695_0218435" type="string" cy:type="String"/>
      <att name="Gene Name" value="GJJ20_03325" type="string" cy:type="String"/>
      <att name="Gene Name" value="G5S32_11830" type="string" cy:type="String"/>
      <att name="Gene Name" value="G7083_08710" type="string" cy:type="String"/>
      <att name="Gene Name" value="FOC35_11025" type="string" cy:type="String"/>
      <att name="Gene Name" value="GJV07_08160" type="string" cy:type="String"/>
      <att name="Gene Name" value="MC67_11085" type="string" cy:type="String"/>
      <att name="Gene Name" value="EI562_16320" type="string" cy:type="String"/>
      <att name="Gene Name" value="BN373_42731" type="string" cy:type="String"/>
      <att name="Gene Name" value="B819_29712" type="string" cy:type="String"/>
      <att name="Gene Name" value="H7U16_00495" type="string" cy:type="String"/>
      <att name="Gene Name" value="HKI82_04480" type="string" cy:type="String"/>
      <att name="Gene Name" value="F0227_13765" type="string" cy:type="String"/>
      <att name="Gene Name" value="HX778_05735" type="string" cy:type="String"/>
      <att name="Gene Name" value="GJV11_16150" type="string" cy:type="String"/>
      <att name="Gene Name" value="HV479_13950" type="string" cy:type="String"/>
      <att name="Gene Name" value="SMGES_46040" type="string" cy:type="String"/>
      <att name="Gene Name" value="JTN11_02440" type="string" cy:type="String"/>
      <att name="Gene Name" value="EKD82_01650" type="string" cy:type="String"/>
      <att name="Gene Name" value="EKE20_01040" type="string" cy:type="String"/>
      <att name="Gene Name" value="KPN_03623" type="string" cy:type="String"/>
      <att name="Gene Name" value="UUU_38590" type="string" cy:type="String"/>
      <att name="Gene Name" value="KPR_4815" type="string" cy:type="String"/>
      <att name="Gene Name" value="HMPREF0201_04201" type="string" cy:type="String"/>
      <att name="Gene Name" value="Z042_09015" type="string" cy:type="String"/>
    </att>
    <att name="Genus" type="list" cy:type="List" cy:elementType="String">
      <att name="Genus" value="Buttiauxella" type="string" cy:type="String"/>
      <att name="Genus" value="Serratia" type="string" cy:type="String"/>
      <att name="Genus" value="Cedecea" type="string" cy:type="String"/>
      <att name="Genus" value="Frischella" type="string" cy:type="String"/>
      <att name="Genus" value="Klebsiella/Raoultella group" type="string" cy:type="String"/>
      <att name="Genus" value="Vibrio" type="string" cy:type="String"/>
      <att name="Genus" value="Photobacterium" type="string" cy:type="String"/>
      <att name="Genus" value="Microvirgula" type="string" cy:type="String"/>
      <att name="Genus" value="Citrobacter" type="string" cy:type="String"/>
      <att name="Genus" value="Motilimonas" type="string" cy:type="String"/>
      <att name="Genus" value="Enterobacter" type="string" cy:type="String"/>
      <att name="Genus" value="Scandinavium" type="string" cy:type="String"/>
      <att name="Genus" value="Affinibrenneria" type="string" cy:type="String"/>
      <att name="Genus" value="unclassified Enterobacteriaceae" type="string" cy:type="String"/>
      <att name="Genus" value="Enterobacteriaceae incertae sedis" type="string" cy:type="String"/>
      <att name="Genus" value="Chania" type="string" cy:type="String"/>
    </att>
    <att name="GO Term" type="list" cy:type="List" cy:elementType="String">
      <att name="GO Term" value="0051539 4 iron  4 sulfur cluster binding" type="string" cy:type="String"/>
      <att name="GO Term" value="0003824 catalytic activity" type="string" cy:type="String"/>
      <att name="GO Term" value="0046872 metal ion binding" type="string" cy:type="String"/>
      <att name="GO Term" value="0103039 protein methylthiotransferase activity" type="string" cy:type="String"/>
      <att name="GO Term" value="0051536 iron-sulfur cluster binding" type="string" cy:type="String"/>
    </att>
    <att name="HMP Body Site" type="list" cy:type="List" cy:elementType="String">
      <att name="HMP Body Site" value="Airways" type="string" cy:type="String"/>
      <att name="HMP Body Site" value="Skin" type="string" cy:type="String"/>
      <att name="HMP Body Site" value="Not Specified" type="string" cy:type="String"/>
      <att name="HMP Body Site" value="Gastrointestinal tract" type="string" cy:type="String"/>
    </att>
    <att name="HMP Oxygen" type="list" cy:type="List" cy:elementType="String">
      <att name="HMP Oxygen" value="Not Specified" type="string" cy:type="String"/>
      <att name="HMP Oxygen" value="Facultative" type="string" cy:type="String"/>
    </att>
    <att name="InterPro (Domain)" type="list" cy:type="List" cy:elementType="String">
      <att name="InterPro (Domain)" value="IPR006638" type="string" cy:type="String"/>
      <att name="InterPro (Domain)" value="IPR007197" type="string" cy:type="String"/>
      <att name="InterPro (Domain)" value="IPR032432" type="string" cy:type="String"/>
    </att>
    <att name="InterPro (Family)" type="list" cy:type="List" cy:elementType="String">
      <att name="InterPro (Family)" value="IPR005911" type="string" cy:type="String"/>
      <att name="InterPro (Family)" value="IPR039661" type="string" cy:type="String"/>
    </att>
    <att name="InterPro (Homologous Superfamily)" type="list" cy:type="List" cy:elementType="String">
      <att name="InterPro (Homologous Superfamily)" value="IPR023404" type="string" cy:type="String"/>
    </att>
    <att name="InterPro (Other)" type="list" cy:type="List" cy:elementType="String">
      <att name="InterPro (Other)" value="None" type="string" cy:type="String"/>
    </att>
    <att name="KEGG ID" type="list" cy:type="List" cy:elementType="String">
      <att name="KEGG ID" value="cnt:JT31_14675" type="string" cy:type="String"/>
      <att name="KEGG ID" value="fpp:FPB0191_01956" type="string" cy:type="String"/>
      <att name="KEGG ID" value="kpne:KU54_002595,kpnu:LI86_02600" type="string" cy:type="String"/>
      <att name="KEGG ID" value="vfl:AL536_17720" type="string" cy:type="String"/>
      <att name="KEGG ID" value="kpg:KPNIH32_24870,kpt:VK055_3854,kpv:KPNIH29_23665,kpw:KPNIH30_23990,kpy:KPNIH31_23105" type="string" cy:type="String"/>
      <att name="KEGG ID" value="kpb:FH42_14485" type="string" cy:type="String"/>
      <att name="KEGG ID" value="buf:D8682_17950" type="string" cy:type="String"/>
      <att name="KEGG ID" value="vzi:G5S32_11830" type="string" cy:type="String"/>
      <att name="KEGG ID" value="kpn:KPN_03623" type="string" cy:type="String"/>
      <att name="KEGG ID" value="kpr:KPR_4815" type="string" cy:type="String"/>
      <att name="KEGG ID" value="sfo:Z042_09015" type="string" cy:type="String"/>
    </att>
    <att name="Kingdom" type="list" cy:type="List" cy:elementType="String">
      <att name="Kingdom" value="NA-Bacteria" type="string" cy:type="String"/>
    </att>
    <att name="List of IDs in Rep Node" type="list" cy:type="List" cy:elementType="String">
      <att name="List of IDs in Rep Node" value="A0A085G1X5" type="string" cy:type="String"/>
      <att name="List of IDs in Rep Node" value="A0A087L279" type="string" cy:type="String"/>
      <att name="List of IDs in Rep Node" value="A0A089Q5X0" type="string" cy:type="String"/>
      <att name="List of IDs in Rep Node" value="A0A0A7S4I6" type="string" cy:type="String"/>
      <att name="List of IDs in Rep Node" value="A0A0C7KDF1" type="string" cy:type="String"/>
      <att name="List of IDs in Rep Node" value="A0A0Q2SF98" type="string" cy:type="String"/>
      <att name="List of IDs in Rep Node" value="A0A109X2L8" type="string" cy:type="String"/>
      <att name="List of IDs in Rep Node" value="A0A1B7HKL1" type="string" cy:type="String"/>
      <att name="List of IDs in Rep Node" value="A0A1B7I2T4" type="string" cy:type="String"/>
      <att name="List of IDs in Rep Node" value="A0A1B7IJV1" type="string" cy:type="String"/>
      <att name="List of IDs in Rep Node" value="A0A1Q9GXH2" type="string" cy:type="String"/>
      <att name="List of IDs in Rep Node" value="A0A1T4N3M4" type="string" cy:type="String"/>
      <att name="List of IDs in Rep Node" value="A0A1Y0PXP1" type="string" cy:type="String"/>
      <att name="List of IDs in Rep Node" value="A0A255NBL1" type="string" cy:type="String"/>
      <att name="List of IDs in Rep Node" value="A0A291DSU0" type="string" cy:type="String"/>
      <att name="List of IDs in Rep Node" value="A0A2J8GVB7" type="string" cy:type="String"/>
      <att name="List of IDs in Rep Node" value="A0A2J8I387" type="string" cy:type="String"/>
      <att name="List of IDs in Rep Node" value="A0A2S0P9M4" type="string" cy:type="String"/>
      <att name="List of IDs in Rep Node" value="A0A2S4RT40" type="string" cy:type="String"/>
      <att name="List of IDs in Rep Node" value="A0A2V4FTM4" type="string" cy:type="String"/>
      <att name="List of IDs in Rep Node" value="A0A2X3HAG7" type="string" cy:type="String"/>
      <att name="List of IDs in Rep Node" value="A0A329B294" type="string" cy:type="String"/>
      <att name="List of IDs in Rep Node" value="A0A329EEC2" type="string" cy:type="String"/>
      <att name="List of IDs in Rep Node" value="A0A331EB31" type="string" cy:type="String"/>
      <att name="List of IDs in Rep Node" value="A0A377VZ77" type="string" cy:type="String"/>
      <att name="List of IDs in Rep Node" value="A0A377YWX4" type="string" cy:type="String"/>
      <att name="List of IDs in Rep Node" value="A0A381C2C4" type="string" cy:type="String"/>
      <att name="List of IDs in Rep Node" value="A0A3A5JTD1" type="string" cy:type="String"/>
      <att name="List of IDs in Rep Node" value="A0A3G2IGX9" type="string" cy:type="String"/>
      <att name="List of IDs in Rep Node" value="A0A3N3DU29" type="string" cy:type="String"/>
      <att name="List of IDs in Rep Node" value="A0A3N5DZ87" type="string" cy:type="String"/>
      <att name="List of IDs in Rep Node" value="A0A3S3UJX5" type="string" cy:type="String"/>
      <att name="List of IDs in Rep Node" value="A0A418Y9M8" type="string" cy:type="String"/>
      <att name="List of IDs in Rep Node" value="A0A483K088" type="string" cy:type="String"/>
      <att name="List of IDs in Rep Node" value="A0A486UJP8" type="string" cy:type="String"/>
      <att name="List of IDs in Rep Node" value="A0A486UWX5" type="string" cy:type="String"/>
      <att name="List of IDs in Rep Node" value="A0A495AK33" type="string" cy:type="String"/>
      <att name="List of IDs in Rep Node" value="A0A4P5QHB2" type="string" cy:type="String"/>
      <att name="List of IDs in Rep Node" value="A0A4R6E711" type="string" cy:type="String"/>
      <att name="List of IDs in Rep Node" value="A0A4R6EI41" type="string" cy:type="String"/>
      <att name="List of IDs in Rep Node" value="A0A4R8F4C5" type="string" cy:type="String"/>
      <att name="List of IDs in Rep Node" value="A0A5C5D968" type="string" cy:type="String"/>
      <att name="List of IDs in Rep Node" value="A0A5J5FZ06" type="string" cy:type="String"/>
      <att name="List of IDs in Rep Node" value="A0A658C2Z1" type="string" cy:type="String"/>
      <att name="List of IDs in Rep Node" value="A0A6A8EEN0" type="string" cy:type="String"/>
      <att name="List of IDs in Rep Node" value="A0A6G7CKJ6" type="string" cy:type="String"/>
      <att name="List of IDs in Rep Node" value="A0A6G8D4K6" type="string" cy:type="String"/>
      <att name="List of IDs in Rep Node" value="A0A6H1FS93" type="string" cy:type="String"/>
      <att name="List of IDs in Rep Node" value="A0A6I2J2F8" type="string" cy:type="String"/>
      <att name="List of IDs in Rep Node" value="A0A7U5UHC9" type="string" cy:type="String"/>
      <att name="List of IDs in Rep Node" value="A0A7U6F8Q1" type="string" cy:type="String"/>
      <att name="List of IDs in Rep Node" value="A0A7U7IKB4" type="string" cy:type="String"/>
      <att name="List of IDs in Rep Node" value="A0A7U9CVL3" type="string" cy:type="String"/>
      <att name="List of IDs in Rep Node" value="A0A7X1HRV2" type="string" cy:type="String"/>
      <att name="List of IDs in Rep Node" value="A0A7Y3IK24" type="string" cy:type="String"/>
      <att name="List of IDs in Rep Node" value="A0A7Y4C712" type="string" cy:type="String"/>
      <att name="List of IDs in Rep Node" value="A0A7Y7YM89" type="string" cy:type="String"/>
      <att name="List of IDs in Rep Node" value="A0A844CKJ1" type="string" cy:type="String"/>
      <att name="List of IDs in Rep Node" value="A0A8B0US10" type="string" cy:type="String"/>
      <att name="List of IDs in Rep Node" value="A0A8D6QY16" type="string" cy:type="String"/>
      <att name="List of IDs in Rep Node" value="A0A8G1KM90" type="string" cy:type="String"/>
      <att name="List of IDs in Rep Node" value="A0A8J7GWN4" type="string" cy:type="String"/>
      <att name="List of IDs in Rep Node" value="A0A8J7H2H8" type="string" cy:type="String"/>
      <att name="List of IDs in Rep Node" value="A6TEN2" type="string" cy:type="String"/>
      <att name="List of IDs in Rep Node" value="J2LNJ6" type="string" cy:type="String"/>
      <att name="List of IDs in Rep Node" value="R4YFZ9" type="string" cy:type="String"/>
      <att name="List of IDs in Rep Node" value="S3IJG0" type="string" cy:type="String"/>
      <att name="List of IDs in Rep Node" value="W0L7M2" type="string" cy:type="String"/>
    </att>
    <att name="MnmC" type="list" cy:type="List" cy:elementType="String">
      <att name="MnmC" value="#N/A" type="string" cy:type="String"/>
      <att name="MnmC" value="1" type="string" cy:type="String"/>
    </att>
    <att name="MnmC Fusion" type="list" cy:type="List" cy:elementType="String">
      <att name="MnmC Fusion" value="#N/A" type="string" cy:type="String"/>
      <att name="MnmC Fusion" value="MnmC2 only" type="string" cy:type="String"/>
      <att name="MnmC Fusion" value="MnmC2+MnmC_Cterm" type="string" cy:type="String"/>
    </att>
    <att name="NCBI IDs" type="list" cy:type="List" cy:elementType="String">
      <att name="NCBI IDs" value="GI:668960161" type="string" cy:type="String"/>
      <att name="NCBI IDs" value="GI:736477260" type="string" cy:type="String"/>
      <att name="NCBI IDs" value="EMBL-CDS:KFC77720.1" type="string" cy:type="String"/>
      <att name="NCBI IDs" value="REFSEQ:WP_034498876.1" type="string" cy:type="String"/>
      <att name="NCBI IDs" value="GI:674728831" type="string" cy:type="String"/>
      <att name="NCBI IDs" value="GI:739539336" type="string" cy:type="String"/>
      <att name="NCBI IDs" value="EMBL-CDS:KFK98731.1" type="string" cy:type="String"/>
      <att name="NCBI IDs" value="REFSEQ:WP_037397698.1" type="string" cy:type="String"/>
      <att name="NCBI IDs" value="GI:689265284" type="string" cy:type="String"/>
      <att name="NCBI IDs" value="GI:740693114" type="string" cy:type="String"/>
      <att name="NCBI IDs" value="EMBL-CDS:AIR05814.1" type="string" cy:type="String"/>
      <att name="NCBI IDs" value="REFSEQ:WP_038478403.1" type="string" cy:type="String"/>
      <att name="NCBI IDs" value="GI:746033411" type="string" cy:type="String"/>
      <att name="NCBI IDs" value="GI:736030332" type="string" cy:type="String"/>
      <att name="NCBI IDs" value="EMBL-CDS:AJA45767.1" type="string" cy:type="String"/>
      <att name="NCBI IDs" value="EMBL-CDS:PXY94701.1" type="string" cy:type="String"/>
      <att name="NCBI IDs" value="REFSEQ:WP_039105677.1" type="string" cy:type="String"/>
      <att name="NCBI IDs" value="GI:1133576865" type="string" cy:type="String"/>
      <att name="NCBI IDs" value="GI:828908923" type="string" cy:type="String"/>
      <att name="NCBI IDs" value="GI:742994832" type="string" cy:type="String"/>
      <att name="NCBI IDs" value="GI:1057969976" type="string" cy:type="String"/>
      <att name="NCBI IDs" value="GI:1093004641" type="string" cy:type="String"/>
      <att name="NCBI IDs" value="GI:1104547223" type="string" cy:type="String"/>
      <att name="NCBI IDs" value="GI:1062709492" type="string" cy:type="String"/>
      <att name="NCBI IDs" value="GI:1114573069" type="string" cy:type="String"/>
      <att name="NCBI IDs" value="GI:1120790146" type="string" cy:type="String"/>
      <att name="NCBI IDs" value="GI:1120807437" type="string" cy:type="String"/>
      <att name="NCBI IDs" value="GI:937296275" type="string" cy:type="String"/>
      <att name="NCBI IDs" value="GI:1062705309" type="string" cy:type="String"/>
      <att name="NCBI IDs" value="GI:1132352932" type="string" cy:type="String"/>
      <att name="NCBI IDs" value="GI:959151723" type="string" cy:type="String"/>
      <att name="NCBI IDs" value="GI:1057976818" type="string" cy:type="String"/>
      <att name="NCBI IDs" value="GI:1120795687" type="string" cy:type="String"/>
      <att name="NCBI IDs" value="GI:1120784263" type="string" cy:type="String"/>
      <att name="NCBI IDs" value="GI:1036565773" type="string" cy:type="String"/>
      <att name="NCBI IDs" value="GI:1132364753" type="string" cy:type="String"/>
      <att name="NCBI IDs" value="GI:1028486620" type="string" cy:type="String"/>
      <att name="NCBI IDs" value="GI:719628515" type="string" cy:type="String"/>
      <att name="NCBI IDs" value="GI:958107348" type="string" cy:type="String"/>
      <att name="NCBI IDs" value="GI:1120770891" type="string" cy:type="String"/>
      <att name="NCBI IDs" value="GI:959193096" type="string" cy:type="String"/>
      <att name="NCBI IDs" value="GI:1036423324" type="string" cy:type="String"/>
      <att name="NCBI IDs" value="GI:1062717421" type="string" cy:type="String"/>
      <att name="NCBI IDs" value="GI:1120819183" type="string" cy:type="String"/>
      <att name="NCBI IDs" value="GI:1039697892" type="string" cy:type="String"/>
      <att name="NCBI IDs" value="GI:1057471352" type="string" cy:type="String"/>
      <att name="NCBI IDs" value="GI:1036434980" type="string" cy:type="String"/>
      <att name="NCBI IDs" value="GI:1114587405" type="string" cy:type="String"/>
      <att name="NCBI IDs" value="GI:1030070815" type="string" cy:type="String"/>
      <att name="NCBI IDs" value="GI:1100611503" type="string" cy:type="String"/>
      <att name="NCBI IDs" value="GI:1123423368" type="string" cy:type="String"/>
      <att name="NCBI IDs" value="GI:1114621401" type="string" cy:type="String"/>
      <att name="NCBI IDs" value="GI:828972422" type="string" cy:type="String"/>
      <att name="NCBI IDs" value="GI:489007885" type="string" cy:type="String"/>
      <att name="NCBI IDs" value="GI:1120776485" type="string" cy:type="String"/>
      <att name="NCBI IDs" value="GI:1114615774" type="string" cy:type="String"/>
      <att name="NCBI IDs" value="GI:960869694" type="string" cy:type="String"/>
      <att name="NCBI IDs" value="GI:1051452062" type="string" cy:type="String"/>
      <att name="NCBI IDs" value="GI:1125928129" type="string" cy:type="String"/>
      <att name="NCBI IDs" value="GI:1132358924" type="string" cy:type="String"/>
      <att name="NCBI IDs" value="GI:959145957" type="string" cy:type="String"/>
      <att name="NCBI IDs" value="GI:1114562515" type="string" cy:type="String"/>
      <att name="NCBI IDs" value="GI:1114567454" type="string" cy:type="String"/>
      <att name="NCBI IDs" value="GI:743004274" type="string" cy:type="String"/>
      <att name="NCBI IDs" value="GI:1114550834" type="string" cy:type="String"/>
      <att name="NCBI IDs" value="GI:1052517115" type="string" cy:type="String"/>
      <att name="NCBI IDs" value="GI:828955337" type="string" cy:type="String"/>
      <att name="NCBI IDs" value="GI:1132339245" type="string" cy:type="String"/>
      <att name="NCBI IDs" value="GI:1114604576" type="string" cy:type="String"/>
      <att name="NCBI IDs" value="GI:1057476493" type="string" cy:type="String"/>
      <att name="NCBI IDs" value="GI:1072819577" type="string" cy:type="String"/>
      <att name="NCBI IDs" value="GI:1114610182" type="string" cy:type="String"/>
      <att name="NCBI IDs" value="GI:1114556306" type="string" cy:type="String"/>
      <att name="NCBI IDs" value="GI:1120801563" type="string" cy:type="String"/>
      <att name="NCBI IDs" value="GI:1120813313" type="string" cy:type="String"/>
      <att name="NCBI IDs" value="EMBL-CDS:MTX46449.1" type="string" cy:type="String"/>
      <att name="NCBI IDs" value="EMBL-CDS:MUD51892.1" type="string" cy:type="String"/>
      <att name="NCBI IDs" value="EMBL-CDS:OVF66698.1" type="string" cy:type="String"/>
      <att name="NCBI IDs" value="EMBL-CDS:QLI06724.1" type="string" cy:type="String"/>
      <att name="NCBI IDs" value="EMBL-CDS:QOU52331.1" type="string" cy:type="String"/>
      <att name="NCBI IDs" value="EMBL-CDS:RFC25597.1" type="string" cy:type="String"/>
      <att name="NCBI IDs" value="EMBL-CDS:ROG92827.1" type="string" cy:type="String"/>
      <att name="NCBI IDs" value="EMBL-CDS:RRF06724.1" type="string" cy:type="String"/>
      <att name="NCBI IDs" value="EMBL-CDS:SQC16646.1" type="string" cy:type="String"/>
      <att name="NCBI IDs" value="EMBL-CDS:SQC21886.1" type="string" cy:type="String"/>
      <att name="NCBI IDs" value="EMBL-CDS:SSK21957.1" type="string" cy:type="String"/>
      <att name="NCBI IDs" value="EMBL-CDS:STS85554.1" type="string" cy:type="String"/>
      <att name="NCBI IDs" value="EMBL-CDS:STT95307.1" type="string" cy:type="String"/>
      <att name="NCBI IDs" value="EMBL-CDS:STU28773.1" type="string" cy:type="String"/>
      <att name="NCBI IDs" value="EMBL-CDS:STV28438.1" type="string" cy:type="String"/>
      <att name="NCBI IDs" value="EMBL-CDS:STV47011.1" type="string" cy:type="String"/>
      <att name="NCBI IDs" value="EMBL-CDS:SVS28202.1" type="string" cy:type="String"/>
      <att name="NCBI IDs" value="EMBL-CDS:SVS89441.1" type="string" cy:type="String"/>
      <att name="NCBI IDs" value="EMBL-CDS:SWF73904.1" type="string" cy:type="String"/>
      <att name="NCBI IDs" value="EMBL-CDS:SWP81446.1" type="string" cy:type="String"/>
      <att name="NCBI IDs" value="EMBL-CDS:SWR35176.1" type="string" cy:type="String"/>
      <att name="NCBI IDs" value="EMBL-CDS:SXG16844.1" type="string" cy:type="String"/>
      <att name="NCBI IDs" value="EMBL-CDS:SXM14280.1" type="string" cy:type="String"/>
      <att name="NCBI IDs" value="EMBL-CDS:SXN32459.1" type="string" cy:type="String"/>
      <att name="NCBI IDs" value="EMBL-CDS:SXU34334.1" type="string" cy:type="String"/>
      <att name="NCBI IDs" value="EMBL-CDS:SYR45423.1" type="string" cy:type="String"/>
      <att name="NCBI IDs" value="EMBL-CDS:TEB01603.1" type="string" cy:type="String"/>
      <att name="NCBI IDs" value="EMBL-CDS:TYL80704.1" type="string" cy:type="String"/>
      <att name="NCBI IDs" value="REFSEQ:WP_002918455.1" type="string" cy:type="String"/>
      <att name="NCBI IDs" value="GI:943481952" type="string" cy:type="String"/>
      <att name="NCBI IDs" value="GI:943636940" type="string" cy:type="String"/>
      <att name="NCBI IDs" value="EMBL-CDS:KQH86227.1" type="string" cy:type="String"/>
      <att name="NCBI IDs" value="REFSEQ:WP_055465910.1" type="string" cy:type="String"/>
      <att name="NCBI IDs" value="GI:991826918" type="string" cy:type="String"/>
      <att name="NCBI IDs" value="GI:636854399" type="string" cy:type="String"/>
      <att name="NCBI IDs" value="EMBL-CDS:AMF95266.1" type="string" cy:type="String"/>
      <att name="NCBI IDs" value="REFSEQ:WP_024373859.1" type="string" cy:type="String"/>
      <att name="NCBI IDs" value="GI:1033942617" type="string" cy:type="String"/>
      <att name="NCBI IDs" value="GI:1035714989" type="string" cy:type="String"/>
      <att name="NCBI IDs" value="EMBL-CDS:OAT16169.1" type="string" cy:type="String"/>
      <att name="NCBI IDs" value="REFSEQ:WP_064555449.1" type="string" cy:type="String"/>
      <att name="NCBI IDs" value="GI:1033949071" type="string" cy:type="String"/>
      <att name="NCBI IDs" value="GI:1035666976" type="string" cy:type="String"/>
      <att name="NCBI IDs" value="EMBL-CDS:OAT22462.1" type="string" cy:type="String"/>
      <att name="NCBI IDs" value="REFSEQ:WP_064514115.1" type="string" cy:type="String"/>
      <att name="NCBI IDs" value="GI:1033956605" type="string" cy:type="String"/>
      <att name="NCBI IDs" value="GI:1035722416" type="string" cy:type="String"/>
      <att name="NCBI IDs" value="EMBL-CDS:OAT29779.1" type="string" cy:type="String"/>
      <att name="NCBI IDs" value="REFSEQ:WP_064561016.1" type="string" cy:type="String"/>
      <att name="NCBI IDs" value="GI:1131001266" type="string" cy:type="String"/>
      <att name="NCBI IDs" value="GI:1129681942" type="string" cy:type="String"/>
      <att name="NCBI IDs" value="EMBL-CDS:OLQ79965.1" type="string" cy:type="String"/>
      <att name="NCBI IDs" value="REFSEQ:WP_075762582.1" type="string" cy:type="String"/>
      <att name="NCBI IDs" value="EMBL-CDS:SJZ73657.1" type="string" cy:type="String"/>
      <att name="NCBI IDs" value="GI:717158625" type="string" cy:type="String"/>
      <att name="NCBI IDs" value="GI:815976831" type="string" cy:type="String"/>
      <att name="NCBI IDs" value="GI:717148993" type="string" cy:type="String"/>
      <att name="NCBI IDs" value="GI:723253739" type="string" cy:type="String"/>
      <att name="NCBI IDs" value="GI:1070414375" type="string" cy:type="String"/>
      <att name="NCBI IDs" value="GI:674137132" type="string" cy:type="String"/>
      <att name="NCBI IDs" value="GI:723238728" type="string" cy:type="String"/>
      <att name="NCBI IDs" value="GI:975899469" type="string" cy:type="String"/>
      <att name="NCBI IDs" value="GI:723248553" type="string" cy:type="String"/>
      <att name="NCBI IDs" value="GI:979532969" type="string" cy:type="String"/>
      <att name="NCBI IDs" value="EMBL-CDS:ARV38169.1" type="string" cy:type="String"/>
      <att name="NCBI IDs" value="EMBL-CDS:MUT82528.1" type="string" cy:type="String"/>
      <att name="NCBI IDs" value="EMBL-CDS:QOS08994.1" type="string" cy:type="String"/>
      <att name="NCBI IDs" value="EMBL-CDS:QXQ37940.1" type="string" cy:type="String"/>
      <att name="NCBI IDs" value="EMBL-CDS:QXQ41759.1" type="string" cy:type="String"/>
      <att name="NCBI IDs" value="EMBL-CDS:QXQ49352.1" type="string" cy:type="String"/>
      <att name="NCBI IDs" value="EMBL-CDS:QXQ52373.1" type="string" cy:type="String"/>
      <att name="NCBI IDs" value="EMBL-CDS:QXQ59785.1" type="string" cy:type="String"/>
      <att name="NCBI IDs" value="EMBL-CDS:QXQ65316.1" type="string" cy:type="String"/>
      <att name="NCBI IDs" value="EMBL-CDS:QXQ71785.1" type="string" cy:type="String"/>
      <att name="NCBI IDs" value="EMBL-CDS:QXQ77248.1" type="string" cy:type="String"/>
      <att name="NCBI IDs" value="EMBL-CDS:QXQ81573.1" type="string" cy:type="String"/>
      <att name="NCBI IDs" value="EMBL-CDS:QXQ87083.1" type="string" cy:type="String"/>
      <att name="NCBI IDs" value="EMBL-CDS:QXQ92383.1" type="string" cy:type="String"/>
      <att name="NCBI IDs" value="EMBL-CDS:QXT64864.1" type="string" cy:type="String"/>
      <att name="NCBI IDs" value="EMBL-CDS:QXT70427.1" type="string" cy:type="String"/>
      <att name="NCBI IDs" value="EMBL-CDS:QXT77674.1" type="string" cy:type="String"/>
      <att name="NCBI IDs" value="EMBL-CDS:QXT83342.1" type="string" cy:type="String"/>
      <att name="NCBI IDs" value="EMBL-CDS:QXT88858.1" type="string" cy:type="String"/>
      <att name="NCBI IDs" value="EMBL-CDS:QXT92471.1" type="string" cy:type="String"/>
      <att name="NCBI IDs" value="EMBL-CDS:QXT99684.1" type="string" cy:type="String"/>
      <att name="NCBI IDs" value="EMBL-CDS:QXU04989.1" type="string" cy:type="String"/>
      <att name="NCBI IDs" value="EMBL-CDS:QXU10351.1" type="string" cy:type="String"/>
      <att name="NCBI IDs" value="EMBL-CDS:QXU15678.1" type="string" cy:type="String"/>
      <att name="NCBI IDs" value="EMBL-CDS:QXU21221.1" type="string" cy:type="String"/>
      <att name="NCBI IDs" value="EMBL-CDS:QXU27554.1" type="string" cy:type="String"/>
      <att name="NCBI IDs" value="EMBL-CDS:QXU31866.1" type="string" cy:type="String"/>
      <att name="NCBI IDs" value="EMBL-CDS:QXU37168.1" type="string" cy:type="String"/>
      <att name="NCBI IDs" value="EMBL-CDS:QXW86975.1" type="string" cy:type="String"/>
      <att name="NCBI IDs" value="EMBL-CDS:TFB50818.1" type="string" cy:type="String"/>
      <att name="NCBI IDs" value="EMBL-CDS:TFB64921.1" type="string" cy:type="String"/>
      <att name="NCBI IDs" value="EMBL-CDS:THI33095.1" type="string" cy:type="String"/>
      <att name="NCBI IDs" value="EMBL-CDS:OYO98538.1" type="string" cy:type="String"/>
      <att name="NCBI IDs" value="GI:1247239328" type="string" cy:type="String"/>
      <att name="NCBI IDs" value="GI:1001723143" type="string" cy:type="String"/>
      <att name="NCBI IDs" value="EMBL-CDS:ATF90864.1" type="string" cy:type="String"/>
      <att name="NCBI IDs" value="REFSEQ:WP_061276140.1" type="string" cy:type="String"/>
      <att name="NCBI IDs" value="EMBL-CDS:PNH89962.1" type="string" cy:type="String"/>
      <att name="NCBI IDs" value="EMBL-CDS:PNI04995.1" type="string" cy:type="String"/>
      <att name="NCBI IDs" value="GI:1377511192" type="string" cy:type="String"/>
      <att name="NCBI IDs" value="GI:655050732" type="string" cy:type="String"/>
      <att name="NCBI IDs" value="EMBL-CDS:AVY94090.1" type="string" cy:type="String"/>
      <att name="NCBI IDs" value="REFSEQ:WP_028499309.1" type="string" cy:type="String"/>
      <att name="NCBI IDs" value="EMBL-CDS:POU62806.1" type="string" cy:type="String"/>
      <att name="NCBI IDs" value="GI:835583551" type="string" cy:type="String"/>
      <att name="NCBI IDs" value="GI:1344858243" type="string" cy:type="String"/>
      <att name="NCBI IDs" value="GI:1335824498" type="string" cy:type="String"/>
      <att name="NCBI IDs" value="EMBL-CDS:PYA04228.1" type="string" cy:type="String"/>
      <att name="NCBI IDs" value="EMBL-CDS:QLJ62841.1" type="string" cy:type="String"/>
      <att name="NCBI IDs" value="REFSEQ:WP_047570430.1" type="string" cy:type="String"/>
      <att name="NCBI IDs" value="GI:506439343" type="string" cy:type="String"/>
      <att name="NCBI IDs" value="EMBL-CDS:SQC44870.1" type="string" cy:type="String"/>
      <att name="NCBI IDs" value="REFSEQ:WP_015959060.1" type="string" cy:type="String"/>
      <att name="NCBI IDs" value="EMBL-CDS:RAS13801.1" type="string" cy:type="String"/>
      <att name="NCBI IDs" value="EMBL-CDS:RAS69333.1" type="string" cy:type="String"/>
      <att name="NCBI IDs" value="GI:1040742971" type="string" cy:type="String"/>
      <att name="NCBI IDs" value="GI:1028919137" type="string" cy:type="String"/>
      <att name="NCBI IDs" value="GI:672602911" type="string" cy:type="String"/>
      <att name="NCBI IDs" value="GI:1036569433" type="string" cy:type="String"/>
      <att name="NCBI IDs" value="GI:518555035" type="string" cy:type="String"/>
      <att name="NCBI IDs" value="GI:1114596984" type="string" cy:type="String"/>
      <att name="NCBI IDs" value="GI:1127815803" type="string" cy:type="String"/>
      <att name="NCBI IDs" value="EMBL-CDS:RBN28765.1" type="string" cy:type="String"/>
      <att name="NCBI IDs" value="EMBL-CDS:STW47977.1" type="string" cy:type="String"/>
      <att name="NCBI IDs" value="REFSEQ:WP_019725242.1" type="string" cy:type="String"/>
      <att name="NCBI IDs" value="GI:490251925" type="string" cy:type="String"/>
      <att name="NCBI IDs" value="GI:727675625" type="string" cy:type="String"/>
      <att name="NCBI IDs" value="GI:673510990" type="string" cy:type="String"/>
      <att name="NCBI IDs" value="EMBL-CDS:STT46158.1" type="string" cy:type="String"/>
      <att name="NCBI IDs" value="REFSEQ:WP_004149961.1" type="string" cy:type="String"/>
      <att name="NCBI IDs" value="EMBL-CDS:STU56024.1" type="string" cy:type="String"/>
      <att name="NCBI IDs" value="EMBL-CDS:STV10010.1" type="string" cy:type="String"/>
      <att name="NCBI IDs" value="EMBL-CDS:SUW62064.1" type="string" cy:type="String"/>
      <att name="NCBI IDs" value="EMBL-CDS:RJT23563.1" type="string" cy:type="String"/>
      <att name="NCBI IDs" value="GI:1495121645" type="string" cy:type="String"/>
      <att name="NCBI IDs" value="EMBL-CDS:AYN28698.1" type="string" cy:type="String"/>
      <att name="NCBI IDs" value="EMBL-CDS:ROV57985.1" type="string" cy:type="String"/>
      <att name="NCBI IDs" value="EMBL-CDS:RPH20815.1" type="string" cy:type="String"/>
      <att name="NCBI IDs" value="EMBL-CDS:RWX54211.1" type="string" cy:type="String"/>
      <att name="NCBI IDs" value="EMBL-CDS:RJG37882.1" type="string" cy:type="String"/>
      <att name="NCBI IDs" value="GI:1378744563" type="string" cy:type="String"/>
      <att name="NCBI IDs" value="GI:694085731" type="string" cy:type="String"/>
      <att name="NCBI IDs" value="EMBL-CDS:TCX25751.1" type="string" cy:type="String"/>
      <att name="NCBI IDs" value="EMBL-CDS:TCX42731.1" type="string" cy:type="String"/>
      <att name="NCBI IDs" value="EMBL-CDS:TCX55535.1" type="string" cy:type="String"/>
      <att name="NCBI IDs" value="EMBL-CDS:TCX85261.1" type="string" cy:type="String"/>
      <att name="NCBI IDs" value="EMBL-CDS:TCX90554.1" type="string" cy:type="String"/>
      <att name="NCBI IDs" value="EMBL-CDS:TCY67645.1" type="string" cy:type="String"/>
      <att name="NCBI IDs" value="EMBL-CDS:VGM39049.1" type="string" cy:type="String"/>
      <att name="NCBI IDs" value="REFSEQ:WP_032430542.1" type="string" cy:type="String"/>
      <att name="NCBI IDs" value="GI:1267006293" type="string" cy:type="String"/>
      <att name="NCBI IDs" value="EMBL-CDS:VGM38661.1" type="string" cy:type="String"/>
      <att name="NCBI IDs" value="EMBL-CDS:VGM43289.1" type="string" cy:type="String"/>
      <att name="NCBI IDs" value="EMBL-CDS:RKQ40419.1" type="string" cy:type="String"/>
      <att name="NCBI IDs" value="EMBL-CDS:GDX05608.1" type="string" cy:type="String"/>
      <att name="NCBI IDs" value="GI:1035701400" type="string" cy:type="String"/>
      <att name="NCBI IDs" value="EMBL-CDS:TDN53274.1" type="string" cy:type="String"/>
      <att name="NCBI IDs" value="REFSEQ:WP_064543092.1" type="string" cy:type="String"/>
      <att name="NCBI IDs" value="EMBL-CDS:TDN58219.1" type="string" cy:type="String"/>
      <att name="NCBI IDs" value="EMBL-CDS:TDX18095.1" type="string" cy:type="String"/>
      <att name="NCBI IDs" value="EMBL-CDS:TNV19935.1" type="string" cy:type="String"/>
      <att name="NCBI IDs" value="EMBL-CDS:KAA8999255.1" type="string" cy:type="String"/>
      <att name="NCBI IDs" value="GI:942446846" type="string" cy:type="String"/>
      <att name="NCBI IDs" value="EMBL-CDS:OCO84036.1" type="string" cy:type="String"/>
      <att name="NCBI IDs" value="REFSEQ:WP_055312487.1" type="string" cy:type="String"/>
      <att name="NCBI IDs" value="GI:644797364" type="string" cy:type="String"/>
      <att name="NCBI IDs" value="EMBL-CDS:MRJ78978.1" type="string" cy:type="String"/>
      <att name="NCBI IDs" value="REFSEQ:WP_025367854.1" type="string" cy:type="String"/>
      <att name="NCBI IDs" value="EMBL-CDS:QIH42635.1" type="string" cy:type="String"/>
      <att name="NCBI IDs" value="EMBL-CDS:QIL85930.1" type="string" cy:type="String"/>
      <att name="NCBI IDs" value="EMBL-CDS:QIX96186.1" type="string" cy:type="String"/>
      <att name="NCBI IDs" value="EMBL-CDS:MRT12265.1" type="string" cy:type="String"/>
      <att name="NCBI IDs" value="GI:1346232776" type="string" cy:type="String"/>
      <att name="NCBI IDs" value="EMBL-CDS:AVG35313.1" type="string" cy:type="String"/>
      <att name="NCBI IDs" value="GI:1534480785" type="string" cy:type="String"/>
      <att name="NCBI IDs" value="EMBL-CDS:AZL64423.1" type="string" cy:type="String"/>
      <att name="NCBI IDs" value="GI:414710049" type="string" cy:type="String"/>
      <att name="NCBI IDs" value="EMBL-CDS:CCN31753.1" type="string" cy:type="String"/>
      <att name="NCBI IDs" value="GI:407805744" type="string" cy:type="String"/>
      <att name="NCBI IDs" value="EMBL-CDS:EKF76995.1" type="string" cy:type="String"/>
      <att name="NCBI IDs" value="EMBL-CDS:MBC2861994.1" type="string" cy:type="String"/>
      <att name="NCBI IDs" value="EMBL-CDS:NNM39610.1" type="string" cy:type="String"/>
      <att name="NCBI IDs" value="EMBL-CDS:NOI67300.1" type="string" cy:type="String"/>
      <att name="NCBI IDs" value="EMBL-CDS:NWC62504.1" type="string" cy:type="String"/>
      <att name="NCBI IDs" value="EMBL-CDS:MRT57650.1" type="string" cy:type="String"/>
      <att name="NCBI IDs" value="GI:981999063" type="string" cy:type="String"/>
      <att name="NCBI IDs" value="EMBL-CDS:NVM13406.1" type="string" cy:type="String"/>
      <att name="NCBI IDs" value="REFSEQ:WP_060176130.1" type="string" cy:type="String"/>
      <att name="NCBI IDs" value="GI:751567919" type="string" cy:type="String"/>
      <att name="NCBI IDs" value="EMBL-CDS:BCZ43278.1" type="string" cy:type="String"/>
      <att name="NCBI IDs" value="EMBL-CDS:QZD83856.1" type="string" cy:type="String"/>
      <att name="NCBI IDs" value="EMBL-CDS:MBG6246971.1" type="string" cy:type="String"/>
      <att name="NCBI IDs" value="EMBL-CDS:MBG6240658.1" type="string" cy:type="String"/>
      <att name="NCBI IDs" value="GI:150956986" type="string" cy:type="String"/>
      <att name="NCBI IDs" value="EMBL-CDS:ABR79016.1" type="string" cy:type="String"/>
      <att name="NCBI IDs" value="GI:397742017" type="string" cy:type="String"/>
      <att name="NCBI IDs" value="EMBL-CDS:EJK89236.1" type="string" cy:type="String"/>
      <att name="NCBI IDs" value="GI:499532678" type="string" cy:type="String"/>
      <att name="NCBI IDs" value="EMBL-CDS:CCI79043.1" type="string" cy:type="String"/>
      <att name="NCBI IDs" value="GI:514235752" type="string" cy:type="String"/>
      <att name="NCBI IDs" value="GI:513466084" type="string" cy:type="String"/>
      <att name="NCBI IDs" value="EMBL-CDS:EPF14003.1" type="string" cy:type="String"/>
      <att name="NCBI IDs" value="REFSEQ:WP_016538401.1" type="string" cy:type="String"/>
      <att name="NCBI IDs" value="GI:573928449" type="string" cy:type="String"/>
      <att name="NCBI IDs" value="GI:640470535" type="string" cy:type="String"/>
      <att name="NCBI IDs" value="EMBL-CDS:AHG19746.1" type="string" cy:type="String"/>
      <att name="NCBI IDs" value="REFSEQ:WP_024911119.1" type="string" cy:type="String"/>
    </att>
    <att name="Number of IDs in Rep Node" value="68" type="integer" cy:type="Integer"/>
    <att name="Order" type="list" cy:type="List" cy:elementType="String">
      <att name="Order" value="Enterobacterales" type="string" cy:type="String"/>
      <att name="Order" value="Orbales" type="string" cy:type="String"/>
      <att name="Order" value="Vibrionales" type="string" cy:type="String"/>
      <att name="Order" value="Neisseriales" type="string" cy:type="String"/>
      <att name="Order" value="Alteromonadales" type="string" cy:type="String"/>
    </att>
    <att name="Organism" type="list" cy:type="List" cy:elementType="String">
      <att name="Organism" value="Buttiauxella agrestis ATCC 33320." type="string" cy:type="String"/>
      <att name="Organism" value="Serratia sp. Ag1." type="string" cy:type="String"/>
      <att name="Organism" value="Cedecea neteri." type="string" cy:type="String"/>
      <att name="Organism" value="Frischella perrara." type="string" cy:type="String"/>
      <att name="Organism" value="Klebsiella pneumoniae." type="string" cy:type="String"/>
      <att name="Organism" value="Vibrio furnissii." type="string" cy:type="String"/>
      <att name="Organism" value="Vibrio fluvialis." type="string" cy:type="String"/>
      <att name="Organism" value="Buttiauxella noackiae ATCC 51607." type="string" cy:type="String"/>
      <att name="Organism" value="Buttiauxella gaviniae ATCC 51604." type="string" cy:type="String"/>
      <att name="Organism" value="Buttiauxella brennerae ATCC 51605." type="string" cy:type="String"/>
      <att name="Organism" value="Photobacterium proteolyticum." type="string" cy:type="String"/>
      <att name="Organism" value="Vibrio cincinnatiensis DSM 19608." type="string" cy:type="String"/>
      <att name="Organism" value="Klebsiella pneumoniae subsp. pneumoniae." type="string" cy:type="String"/>
      <att name="Organism" value="Serratia marcescens." type="string" cy:type="String"/>
      <att name="Organism" value="Vibrio diazotrophicus." type="string" cy:type="String"/>
      <att name="Organism" value="Microvirgula aerodenitrificans." type="string" cy:type="String"/>
      <att name="Organism" value="Citrobacter amalonaticus." type="string" cy:type="String"/>
      <att name="Organism" value="Microvirgula sp. AG722." type="string" cy:type="String"/>
      <att name="Organism" value="Klebsiella pneumoniae subsp. ozaenae." type="string" cy:type="String"/>
      <att name="Organism" value="Buttiauxella agrestis." type="string" cy:type="String"/>
      <att name="Organism" value="Buttiauxella izardii." type="string" cy:type="String"/>
      <att name="Organism" value="Buttiauxella sp. 3AFRM03." type="string" cy:type="String"/>
      <att name="Organism" value="Vibrio ponticus." type="string" cy:type="String"/>
      <att name="Organism" value="Buttiauxella warmboldiae." type="string" cy:type="String"/>
      <att name="Organism" value="Photobacterium chitinilyticum." type="string" cy:type="String"/>
      <att name="Organism" value="Motilimonas pumila." type="string" cy:type="String"/>
      <att name="Organism" value="Enterobacter sp. R1" type="string" cy:type="String"/>
      <att name="Organism" value="Buttiauxella sp. A111." type="string" cy:type="String"/>
      <att name="Organism" value="Buttiauxella sp. JUb87." type="string" cy:type="String"/>
      <att name="Organism" value="Scandinavium goeteborgense." type="string" cy:type="String"/>
      <att name="Organism" value="Buttiauxella sp. BIGb0552." type="string" cy:type="String"/>
      <att name="Organism" value="Buttiauxella sp. B2." type="string" cy:type="String"/>
      <att name="Organism" value="Affinibrenneria salicis." type="string" cy:type="String"/>
      <att name="Organism" value="Vibrio ziniensis." type="string" cy:type="String"/>
      <att name="Organism" value="Vibrio sp. HDW18." type="string" cy:type="String"/>
      <att name="Organism" value="Cedecea sp. FDAARGOS_727." type="string" cy:type="String"/>
      <att name="Organism" value="Enterobacteriaceae bacterium RIT711." type="string" cy:type="String"/>
      <att name="Organism" value="Enterobacter cloacae complex sp." type="string" cy:type="String"/>
      <att name="Organism" value="Enterobacter asburiae." type="string" cy:type="String"/>
      <att name="Organism" value="Klebsiella pneumoniae subsp. pneumoniae Ecl8." type="string" cy:type="String"/>
      <att name="Organism" value="Klebsiella pneumoniae subsp. pneumoniae KpQ3." type="string" cy:type="String"/>
      <att name="Organism" value="Vibrio plantisponsor." type="string" cy:type="String"/>
      <att name="Organism" value="Vibrio sp. 99-8-1." type="string" cy:type="String"/>
      <att name="Organism" value="Cedecea sp. P7760." type="string" cy:type="String"/>
      <att name="Organism" value="Enterobacteriaceae bacterium RIT693." type="string" cy:type="String"/>
      <att name="Organism" value="Candidatus Symbiopectobacterium sp. PLON1." type="string" cy:type="String"/>
      <att name="Organism" value="Candidatus Symbiopectobacterium sp. Dall1.0." type="string" cy:type="String"/>
      <att name="Organism" value="Klebsiella pneumoniae subsp. pneumoniae (strain ATCC 700721 / MGH 78578)" type="string" cy:type="String"/>
      <att name="Organism" value="Klebsiella pneumoniae subsp. pneumoniae DSM 30104 = JCM 1662 = NBRC 14940." type="string" cy:type="String"/>
      <att name="Organism" value="Klebsiella pneumoniae subsp. rhinoscleromatis SB3432." type="string" cy:type="String"/>
      <att name="Organism" value="Cedecea davisae DSM 4568." type="string" cy:type="String"/>
      <att name="Organism" value="Chania multitudinisentens RB-25." type="string" cy:type="String"/>
    </att>
    <att name="P01 gDNA" type="list" cy:type="List" cy:elementType="String">
      <att name="P01 gDNA" value="False" type="string" cy:type="String"/>
      <att name="P01 gDNA" value="True" type="string" cy:type="String"/>
    </att>
    <att name="PATRIC ID" type="list" cy:type="List" cy:elementType="String">
      <att name="PATRIC ID" value="fig|1354255.3.peg.3139" type="string" cy:type="String"/>
      <att name="PATRIC ID" value="fig|1354253.4.peg.1788" type="string" cy:type="String"/>
      <att name="PATRIC ID" value="fig|1354251.4.peg.3413" type="string" cy:type="String"/>
      <att name="PATRIC ID" value="fig|1162296.3.peg.4188" type="string" cy:type="String"/>
      <att name="PATRIC ID" value="fig|861365.4.peg.3746" type="string" cy:type="String"/>
      <att name="PATRIC ID" value="fig|566551.4.peg.3835" type="string" cy:type="String"/>
      <att name="PATRIC ID" value="fig|1441930.4.peg.1798" type="string" cy:type="String"/>
    </att>
    <att name="PDB" type="list" cy:type="List" cy:elementType="String">
      <att name="PDB" value="None" type="string" cy:type="String"/>
    </att>
    <att name="PFAM" type="list" cy:type="List" cy:elementType="String">
      <att name="PFAM" value="PF04055" type="string" cy:type="String"/>
      <att name="PFAM" value="PF16199" type="string" cy:type="String"/>
    </att>
    <att name="Phylum" type="list" cy:type="List" cy:elementType="String">
      <att name="Phylum" value="Proteobacteria" type="string" cy:type="String"/>
    </att>
    <att name="Query IDs" type="list" cy:type="List" cy:elementType="String">
      <att name="Query IDs" value="None" type="string" cy:type="String"/>
    </att>
    <att name="Rhea" type="list" cy:type="List" cy:elementType="String">
      <att name="Rhea" value="None" type="string" cy:type="String"/>
    </att>
    <att name="Sequence Length" type="list" cy:type="List" cy:elementType="Integer">
      <att name="Sequence Length" value="310" type="integer" cy:type="Integer"/>
    </att>
    <att name="Sequence Source" type="list" cy:type="List" cy:elementType="String">
      <att name="Sequence Source" value="FAMILY" type="string" cy:type="String"/>
    </att>
    <att name="Sequence Status" type="list" cy:type="List" cy:elementType="String">
      <att name="Sequence Status" value="complete" type="string" cy:type="String"/>
    </att>
    <att name="Species" type="list" cy:type="List" cy:elementType="String">
      <att name="Species" value="Buttiauxella agrestis ATCC 33320" type="string" cy:type="String"/>
      <att name="Species" value="Serratia sp. Ag1" type="string" cy:type="String"/>
      <att name="Species" value="Cedecea neteri" type="string" cy:type="String"/>
      <att name="Species" value="Frischella perrara" type="string" cy:type="String"/>
      <att name="Species" value="Klebsiella pneumoniae" type="string" cy:type="String"/>
      <att name="Species" value="Vibrio furnissii" type="string" cy:type="String"/>
      <att name="Species" value="Vibrio fluvialis" type="string" cy:type="String"/>
      <att name="Species" value="Buttiauxella noackiae ATCC 51607" type="string" cy:type="String"/>
      <att name="Species" value="Buttiauxella gaviniae ATCC 51604" type="string" cy:type="String"/>
      <att name="Species" value="Buttiauxella brennerae ATCC 51605" type="string" cy:type="String"/>
      <att name="Species" value="Photobacterium proteolyticum" type="string" cy:type="String"/>
      <att name="Species" value="Vibrio cincinnatiensis DSM 19608" type="string" cy:type="String"/>
      <att name="Species" value="Klebsiella pneumoniae subsp. pneumoniae" type="string" cy:type="String"/>
      <att name="Species" value="Serratia marcescens" type="string" cy:type="String"/>
      <att name="Species" value="Vibrio diazotrophicus" type="string" cy:type="String"/>
      <att name="Species" value="Microvirgula aerodenitrificans" type="string" cy:type="String"/>
      <att name="Species" value="Citrobacter amalonaticus" type="string" cy:type="String"/>
      <att name="Species" value="Microvirgula sp. AG722" type="string" cy:type="String"/>
      <att name="Species" value="Klebsiella pneumoniae subsp. ozaenae" type="string" cy:type="String"/>
      <att name="Species" value="Buttiauxella agrestis" type="string" cy:type="String"/>
      <att name="Species" value="Buttiauxella izardii" type="string" cy:type="String"/>
      <att name="Species" value="Buttiauxella sp. 3AFRM03" type="string" cy:type="String"/>
      <att name="Species" value="Vibrio ponticus" type="string" cy:type="String"/>
      <att name="Species" value="Buttiauxella warmboldiae" type="string" cy:type="String"/>
      <att name="Species" value="Photobacterium chitinilyticum" type="string" cy:type="String"/>
      <att name="Species" value="Motilimonas pumila" type="string" cy:type="String"/>
      <att name="Species" value="Enterobacter sp. R1(2018)" type="string" cy:type="String"/>
      <att name="Species" value="Buttiauxella sp. A111" type="string" cy:type="String"/>
      <att name="Species" value="Buttiauxella sp. JUb87" type="string" cy:type="String"/>
      <att name="Species" value="Scandinavium goeteborgense" type="string" cy:type="String"/>
      <att name="Species" value="Buttiauxella sp. BIGb0552" type="string" cy:type="String"/>
      <att name="Species" value="Buttiauxella sp. B2" type="string" cy:type="String"/>
      <att name="Species" value="Affinibrenneria salicis" type="string" cy:type="String"/>
      <att name="Species" value="Vibrio ziniensis" type="string" cy:type="String"/>
      <att name="Species" value="Vibrio sp. HDW18" type="string" cy:type="String"/>
      <att name="Species" value="Cedecea sp. FDAARGOS_727" type="string" cy:type="String"/>
      <att name="Species" value="Enterobacteriaceae bacterium RIT711" type="string" cy:type="String"/>
      <att name="Species" value="Enterobacter cloacae complex sp." type="string" cy:type="String"/>
      <att name="Species" value="Enterobacter asburiae" type="string" cy:type="String"/>
      <att name="Species" value="Klebsiella pneumoniae subsp. pneumoniae Ecl8" type="string" cy:type="String"/>
      <att name="Species" value="Klebsiella pneumoniae subsp. pneumoniae KpQ3" type="string" cy:type="String"/>
      <att name="Species" value="Vibrio plantisponsor" type="string" cy:type="String"/>
      <att name="Species" value="Vibrio sp. 99-8-1" type="string" cy:type="String"/>
      <att name="Species" value="Cedecea sp. P7760" type="string" cy:type="String"/>
      <att name="Species" value="Enterobacteriaceae bacterium RIT693" type="string" cy:type="String"/>
      <att name="Species" value="Candidatus Symbiopectobacterium sp. PLON1" type="string" cy:type="String"/>
      <att name="Species" value="Candidatus Symbiopectobacterium sp. Dall1.0" type="string" cy:type="String"/>
      <att name="Species" value="Klebsiella pneumoniae subsp. pneumoniae MGH 78578" type="string" cy:type="String"/>
      <att name="Species" value="Klebsiella pneumoniae subsp. pneumoniae DSM 30104 " type="string" cy:type="String"/>
      <att name="Species" value="Klebsiella pneumoniae subsp. rhinoscleromatis SB34" type="string" cy:type="String"/>
      <att name="Species" value="Cedecea davisae DSM 4568" type="string" cy:type="String"/>
      <att name="Species" value="Chania multitudinisentens RB-25" type="string" cy:type="String"/>
    </att>
    <att name="STRING ID" type="list" cy:type="List" cy:elementType="String">
      <att name="STRING ID" value="1006004.GBAG_3693" type="string" cy:type="String"/>
      <att name="STRING ID" value="1524467.IV04_11170" type="string" cy:type="String"/>
      <att name="STRING ID" value="1267021.FPB0191_01956" type="string" cy:type="String"/>
      <att name="STRING ID" value="1903952.BIT28_01565" type="string" cy:type="String"/>
      <att name="STRING ID" value="1123491.SAMN02745782_01196" type="string" cy:type="String"/>
      <att name="STRING ID" value="1348635.BBJY01000002_gene3560" type="string" cy:type="String"/>
      <att name="STRING ID" value="1122240.GCA_000620105_02253" type="string" cy:type="String"/>
      <att name="STRING ID" value="1218098.GCA_001598715_01080" type="string" cy:type="String"/>
      <att name="STRING ID" value="272620.KPN_03623" type="string" cy:type="String"/>
      <att name="STRING ID" value="566551.HMPREF0201_04201" type="string" cy:type="String"/>
      <att name="STRING ID" value="1441930.Z042_09015" type="string" cy:type="String"/>
    </att>
    <att name="Superkingdom" type="list" cy:type="List" cy:elementType="String">
      <att name="Superkingdom" value="Bacteria" type="string" cy:type="String"/>
    </att>
    <att name="SwissProt Description" type="list" cy:type="List" cy:elementType="String">
      <att name="SwissProt Description" value="NA" type="string" cy:type="String"/>
    </att>
    <att name="Taxonomy ID" type="list" cy:type="List" cy:elementType="String">
      <att name="Taxonomy ID" value="1006004" type="string" cy:type="String"/>
      <att name="Taxonomy ID" value="1524467" type="string" cy:type="String"/>
      <att name="Taxonomy ID" value="158822" type="string" cy:type="String"/>
      <att name="Taxonomy ID" value="1267021" type="string" cy:type="String"/>
      <att name="Taxonomy ID" value="573" type="string" cy:type="String"/>
      <att name="Taxonomy ID" value="29494" type="string" cy:type="String"/>
      <att name="Taxonomy ID" value="676" type="string" cy:type="String"/>
      <att name="Taxonomy ID" value="1354255" type="string" cy:type="String"/>
      <att name="Taxonomy ID" value="1354253" type="string" cy:type="String"/>
      <att name="Taxonomy ID" value="1354251" type="string" cy:type="String"/>
      <att name="Taxonomy ID" value="1903952" type="string" cy:type="String"/>
      <att name="Taxonomy ID" value="1123491" type="string" cy:type="String"/>
      <att name="Taxonomy ID" value="72407" type="string" cy:type="String"/>
      <att name="Taxonomy ID" value="615" type="string" cy:type="String"/>
      <att name="Taxonomy ID" value="685" type="string" cy:type="String"/>
      <att name="Taxonomy ID" value="57480" type="string" cy:type="String"/>
      <att name="Taxonomy ID" value="35703" type="string" cy:type="String"/>
      <att name="Taxonomy ID" value="2183901" type="string" cy:type="String"/>
      <att name="Taxonomy ID" value="574" type="string" cy:type="String"/>
      <att name="Taxonomy ID" value="82977" type="string" cy:type="String"/>
      <att name="Taxonomy ID" value="82991" type="string" cy:type="String"/>
      <att name="Taxonomy ID" value="2479367" type="string" cy:type="String"/>
      <att name="Taxonomy ID" value="265668" type="string" cy:type="String"/>
      <att name="Taxonomy ID" value="82993" type="string" cy:type="String"/>
      <att name="Taxonomy ID" value="2485123" type="string" cy:type="String"/>
      <att name="Taxonomy ID" value="2303987" type="string" cy:type="String"/>
      <att name="Taxonomy ID" value="2447891" type="string" cy:type="String"/>
      <att name="Taxonomy ID" value="2563088" type="string" cy:type="String"/>
      <att name="Taxonomy ID" value="2485129" type="string" cy:type="String"/>
      <att name="Taxonomy ID" value="1851514" type="string" cy:type="String"/>
      <att name="Taxonomy ID" value="2485120" type="string" cy:type="String"/>
      <att name="Taxonomy ID" value="2587812" type="string" cy:type="String"/>
      <att name="Taxonomy ID" value="2590031" type="string" cy:type="String"/>
      <att name="Taxonomy ID" value="2711221" type="string" cy:type="String"/>
      <att name="Taxonomy ID" value="2714948" type="string" cy:type="String"/>
      <att name="Taxonomy ID" value="2545798" type="string" cy:type="String"/>
      <att name="Taxonomy ID" value="2666194" type="string" cy:type="String"/>
      <att name="Taxonomy ID" value="2027919" type="string" cy:type="String"/>
      <att name="Taxonomy ID" value="61645" type="string" cy:type="String"/>
      <att name="Taxonomy ID" value="1226680" type="string" cy:type="String"/>
      <att name="Taxonomy ID" value="1226115" type="string" cy:type="String"/>
      <att name="Taxonomy ID" value="664643" type="string" cy:type="String"/>
      <att name="Taxonomy ID" value="2607602" type="string" cy:type="String"/>
      <att name="Taxonomy ID" value="2726983" type="string" cy:type="String"/>
      <att name="Taxonomy ID" value="2666197" type="string" cy:type="String"/>
      <att name="Taxonomy ID" value="2794575" type="string" cy:type="String"/>
      <att name="Taxonomy ID" value="2794577" type="string" cy:type="String"/>
      <att name="Taxonomy ID" value="272620" type="string" cy:type="String"/>
      <att name="Taxonomy ID" value="1162296" type="string" cy:type="String"/>
      <att name="Taxonomy ID" value="861365" type="string" cy:type="String"/>
      <att name="Taxonomy ID" value="566551" type="string" cy:type="String"/>
      <att name="Taxonomy ID" value="1441930" type="string" cy:type="String"/>
    </att>
    <att name="TIGRFAMs" type="list" cy:type="List" cy:elementType="String">
      <att name="TIGRFAMs" value="TIGR01212" type="string" cy:type="String"/>
    </att>
    <att name="UniProt Annotation Status" type="list" cy:type="List" cy:elementType="String">
      <att name="UniProt Annotation Status" value="TrEMBL" type="string" cy:type="String"/>
    </att>
    <att name="User IDs in Cluster" type="list" cy:type="List" cy:elementType="String">
      <att name="User IDs in Cluster" value="None" type="string" cy:type="String"/>
    </att>
    <att name="SSN Cluster Number" type="integer" cy:type="Integer"/>
    <graphics width="4.0" h="50.0" outline="#000000" w="50.0" x="2801.7998046875" fill="#336600" y="-1530.7498779296875" z="0.0" type="ELLIPSE">
      <att name="NODE_CUSTOMGRAPHICS_SIZE_6" value="35.0" type="string" cy:type="String"/>
      <att name="NODE_VISIBLE" value="true" type="string" cy:type="String"/>
      <att name="NODE_CUSTOMGRAPHICS_SIZE_3" value="35.0" type="string" cy:type="String"/>
      <att name="NODE_CUSTOMGRAPHICS_SIZE_9" value="35.0" type="string" cy:type="String"/>
      <att name="NODE_CUSTOMGRAPHICS_POSITION_9" value="C,C,c,0.00,0.00" type="string" cy:type="String"/>
      <att name="NODE_CUSTOMGRAPHICS_SIZE_1" value="35.0" type="string" cy:type="String"/>
      <att name="NODE_CUSTOMGRAPHICS_2" value="org.cytoscape.ding.customgraphics.NullCustomGraphics,0,[ Remove Graphics ]," type="string" cy:type="String"/>
      <att name="NODE_CUSTOMGRAPHICS_POSITION_8" value="C,C,c,0.00,0.00" type="string" cy:type="String"/>
      <att name="NODE_CUSTOMGRAPHICS_3" value="org.cytoscape.ding.customgraphics.NullCustomGraphics,0,[ Remove Graphics ]," type="string" cy:type="String"/>
      <att name="NODE_CUSTOMGRAPHICS_POSITION_3" value="C,C,c,0.00,0.00" type="string" cy:type="String"/>
      <att name="NODE_CUSTOMGRAPHICS_7" value="org.cytoscape.ding.customgraphics.NullCustomGraphics,0,[ Remove Graphics ]," type="string" cy:type="String"/>
      <att name="NODE_LABEL_FONT_FACE" value="SansSerif.plain,plain,14" type="string" cy:type="String"/>
      <att name="NODE_CUSTOMGRAPHICS_SIZE_8" value="35.0" type="string" cy:type="String"/>
      <att name="NODE_LABEL" value="" type="string" cy:type="String"/>
      <att name="NODE_CUSTOMGRAPHICS_8" value="org.cytoscape.ding.customgraphics.NullCustomGraphics,0,[ Remove Graphics ]," type="string" cy:type="String"/>
      <att name="NODE_DEPTH" value="0.0" type="string" cy:type="String"/>
      <att name="NODE_CUSTOMGRAPHICS_6" value="org.cytoscape.ding.customgraphics.NullCustomGraphics,0,[ Remove Graphics ]," type="string" cy:type="String"/>
      <att name="NODE_NESTED_NETWORK_IMAGE_VISIBLE" value="true" type="string" cy:type="String"/>
      <att name="NODE_SELECTED" value="false" type="string" cy:type="String"/>
      <att name="NODE_CUSTOMGRAPHICS_9" value="org.cytoscape.ding.customgraphics.NullCustomGraphics,0,[ Remove Graphics ]," type="string" cy:type="String"/>
      <att name="NODE_CUSTOMGRAPHICS_1" value="org.cytoscape.ding.customgraphics.NullCustomGraphics,0,[ Remove Graphics ]," type="string" cy:type="String"/>
      <att name="NODE_LABEL_WIDTH" value="200.0" type="string" cy:type="String"/>
      <att name="COMPOUND_NODE_PADDING" value="10.0" type="string" cy:type="String"/>
      <att name="NODE_CUSTOMGRAPHICS_POSITION_6" value="C,C,c,0.00,0.00" type="string" cy:type="String"/>
      <att name="NODE_CUSTOMGRAPHICS_4" value="org.cytoscape.ding.customgraphics.NullCustomGraphics,0,[ Remove Graphics ]," type="string" cy:type="String"/>
      <att name="NODE_LABEL_FONT_SIZE" value="14" type="string" cy:type="String"/>
      <att name="NODE_LABEL_TRANSPARENCY" value="0" type="string" cy:type="String"/>
      <att name="NODE_LABEL_POSITION" value="C,C,c,0.00,0.00" type="string" cy:type="String"/>
      <att name="NODE_CUSTOMGRAPHICS_SIZE_4" value="35.0" type="string" cy:type="String"/>
      <att name="NODE_CUSTOMGRAPHICS_SIZE_5" value="35.0" type="string" cy:type="String"/>
      <att name="NODE_CUSTOMGRAPHICS_POSITION_4" value="C,C,c,0.00,0.00" type="string" cy:type="String"/>
      <att name="NODE_BORDER_TRANSPARENCY" value="255" type="string" cy:type="String"/>
      <att name="NODE_CUSTOMGRAPHICS_5" value="org.cytoscape.ding.customgraphics.NullCustomGraphics,0,[ Remove Graphics ]," type="string" cy:type="String"/>
      <att name="NODE_LABEL_COLOR" value="#666666" type="string" cy:type="String"/>
      <att name="NODE_SELECTED_PAINT" value="#FFFF00" type="string" cy:type="String"/>
      <att name="NODE_CUSTOMGRAPHICS_POSITION_7" value="C,C,c,0.00,0.00" type="string" cy:type="String"/>
      <att name="NODE_CUSTOMGRAPHICS_SIZE_2" value="35.0" type="string" cy:type="String"/>
      <att name="NODE_TOOLTIP" value="" type="string" cy:type="String"/>
      <att name="NODE_BORDER_STROKE" value="SOLID" type="string" cy:type="String"/>
      <att name="NODE_CUSTOMGRAPHICS_POSITION_2" value="C,C,c,0.00,0.00" type="string" cy:type="String"/>
      <att name="NODE_CUSTOMGRAPHICS_SIZE_7" value="35.0" type="string" cy:type="String"/>
      <att name="NODE_CUSTOMGRAPHICS_POSITION_1" value="C,C,c,0.00,0.00" type="string" cy:type="String"/>
      <att name="COMPOUND_NODE_SHAPE" value="ROUND_RECTANGLE" type="string" cy:type="String"/>
      <att name="NODE_CUSTOMGRAPHICS_POSITION_5" value="C,C,c,0.00,0.00" type="string" cy:type="String"/>
      <att name="NODE_TRANSPARENCY" value="255" type="string" cy:type="String"/>
    </graphics>
  </node>
  <node id="31746" label="A0A072YCI8">
    <att name="shared name" value="A0A072YCI8" type="string" cy:type="String"/>
    <att name="name" value="A0A072YCI8" type="string" cy:type="String"/>
    <att name="selected" value="0" type="boolean" cy:type="Boolean"/>
    <att name="AlphaFold" type="list" cy:type="List" cy:elementType="String">
      <att name="AlphaFold" value="AF-A0A072YCI8-F1" type="string" cy:type="String"/>
      <att name="AlphaFold" value="AF-A0A072YKA8-F1" type="string" cy:type="String"/>
      <att name="AlphaFold" value="AF-A0A0A0I5A8-F1" type="string" cy:type="String"/>
      <att name="AlphaFold" value="AF-A0A0A0IC69-F1" type="string" cy:type="String"/>
      <att name="AlphaFold" value="AF-A0A0A0IPU6-F1" type="string" cy:type="String"/>
      <att name="AlphaFold" value="AF-A0A0A2HHZ8-F1" type="string" cy:type="String"/>
      <att name="AlphaFold" value="AF-A0A0B4WFF0-F1" type="string" cy:type="String"/>
      <att name="AlphaFold" value="AF-A0A0D1BPG6-F1" type="string" cy:type="String"/>
      <att name="AlphaFold" value="AF-A0A0E1KRF5-F1" type="string" cy:type="String"/>
      <att name="AlphaFold" value="AF-A0A0F4VT55-F1" type="string" cy:type="String"/>
      <att name="AlphaFold" value="AF-A0A0F4W4P0-F1" type="string" cy:type="String"/>
      <att name="AlphaFold" value="AF-A0A0F4WGH7-F1" type="string" cy:type="String"/>
      <att name="AlphaFold" value="AF-A0A0L8F2L9-F1" type="string" cy:type="String"/>
      <att name="AlphaFold" value="AF-A0A0M1J078-F1" type="string" cy:type="String"/>
      <att name="AlphaFold" value="AF-A0A0S6TXI1-F1" type="string" cy:type="String"/>
      <att name="AlphaFold" value="AF-A0A161X0V4-F1" type="string" cy:type="String"/>
      <att name="AlphaFold" value="AF-A0A166T196-F1" type="string" cy:type="String"/>
      <att name="AlphaFold" value="AF-A0A168LD47-F1" type="string" cy:type="String"/>
      <att name="AlphaFold" value="AF-A0A174AHT2-F1" type="string" cy:type="String"/>
      <att name="AlphaFold" value="AF-A0A174EIX2-F1" type="string" cy:type="String"/>
      <att name="AlphaFold" value="AF-A0A175LP57-F1" type="string" cy:type="String"/>
      <att name="AlphaFold" value="AF-A0A1A6B271-F1" type="string" cy:type="String"/>
      <att name="AlphaFold" value="AF-A0A1C6KKQ6-F1" type="string" cy:type="String"/>
      <att name="AlphaFold" value="AF-A0A1F1LEK8-F1" type="string" cy:type="String"/>
      <att name="AlphaFold" value="AF-A0A1I2LVE2-F1" type="string" cy:type="String"/>
      <att name="AlphaFold" value="AF-A0A1J1CUA3-F1" type="string" cy:type="String"/>
      <att name="AlphaFold" value="AF-A0A1L3NHH2-F1" type="string" cy:type="String"/>
      <att name="AlphaFold" value="AF-A0A1M5Y9A3-F1" type="string" cy:type="String"/>
      <att name="AlphaFold" value="AF-A0A1M6ENB7-F1" type="string" cy:type="String"/>
      <att name="AlphaFold" value="AF-A0A1S8TF30-F1" type="string" cy:type="String"/>
      <att name="AlphaFold" value="AF-A0A1S9IGM5-F1" type="string" cy:type="String"/>
      <att name="AlphaFold" value="AF-A0A1T4XQ15-F1" type="string" cy:type="String"/>
      <att name="AlphaFold" value="AF-A0A1V4ITA0-F1" type="string" cy:type="String"/>
      <att name="AlphaFold" value="AF-A0A1V9I1L1-F1" type="string" cy:type="String"/>
      <att name="AlphaFold" value="AF-A0A2G7HE61-F1" type="string" cy:type="String"/>
      <att name="AlphaFold" value="AF-A0A2I4NIG5-F1" type="string" cy:type="String"/>
      <att name="AlphaFold" value="AF-A0A2K9MVH0-F1" type="string" cy:type="String"/>
      <att name="AlphaFold" value="AF-A0A2P1TXR3-F1" type="string" cy:type="String"/>
      <att name="AlphaFold" value="AF-A0A2S7F6I9-F1" type="string" cy:type="String"/>
      <att name="AlphaFold" value="AF-A0A2T0B3D6-F1" type="string" cy:type="String"/>
      <att name="AlphaFold" value="AF-A0A316MIH3-F1" type="string" cy:type="String"/>
      <att name="AlphaFold" value="AF-A0A353Q0G5-F1" type="string" cy:type="String"/>
      <att name="AlphaFold" value="AF-A0A386YMV4-F1" type="string" cy:type="String"/>
      <att name="AlphaFold" value="AF-A0A3F2ZTP0-F1" type="string" cy:type="String"/>
      <att name="AlphaFold" value="AF-A0A3M0ST40-F1" type="string" cy:type="String"/>
      <att name="AlphaFold" value="AF-A0A427SPR3-F1" type="string" cy:type="String"/>
      <att name="AlphaFold" value="AF-A0A6B3X1V9-F1" type="string" cy:type="String"/>
      <att name="AlphaFold" value="AF-A0A6B4K912-F1" type="string" cy:type="String"/>
      <att name="AlphaFold" value="AF-A0A6B4N404-F1" type="string" cy:type="String"/>
      <att name="AlphaFold" value="AF-A0A6B5A3I6-F1" type="string" cy:type="String"/>
      <att name="AlphaFold" value="AF-A0A6G4EIR4-F1" type="string" cy:type="String"/>
      <att name="AlphaFold" value="AF-A0A6I1MKF4-F1" type="string" cy:type="String"/>
      <att name="AlphaFold" value="AF-A0A6M0H7X1-F1" type="string" cy:type="String"/>
      <att name="AlphaFold" value="AF-A0A6M0T065-F1" type="string" cy:type="String"/>
      <att name="AlphaFold" value="AF-A0A6M0Y3E1-F1" type="string" cy:type="String"/>
      <att name="AlphaFold" value="AF-A0A7G5P0P9-F1" type="string" cy:type="String"/>
      <att name="AlphaFold" value="AF-A0A7T0D3P3-F1" type="string" cy:type="String"/>
      <att name="AlphaFold" value="AF-A0A7U9D6G8-F1" type="string" cy:type="String"/>
      <att name="AlphaFold" value="AF-A0A7U9GJ82-F1" type="string" cy:type="String"/>
      <att name="AlphaFold" value="AF-A0A7X5PCQ9-F1" type="string" cy:type="String"/>
      <att name="AlphaFold" value="AF-A0A846I4D2-F1" type="string" cy:type="String"/>
      <att name="AlphaFold" value="AF-A0A846JAQ3-F1" type="string" cy:type="String"/>
      <att name="AlphaFold" value="AF-A5I7S9-F1" type="string" cy:type="String"/>
      <att name="AlphaFold" value="AF-A7GJE8-F1" type="string" cy:type="String"/>
      <att name="AlphaFold" value="AF-B1IH10-F1" type="string" cy:type="String"/>
      <att name="AlphaFold" value="AF-B1KTF6-F1" type="string" cy:type="String"/>
      <att name="AlphaFold" value="AF-C1FNG0-F1" type="string" cy:type="String"/>
      <att name="AlphaFold" value="AF-C4IMG6-F1" type="string" cy:type="String"/>
      <att name="AlphaFold" value="AF-D8GJB0-F1" type="string" cy:type="String"/>
      <att name="AlphaFold" value="AF-G7LXD7-F1" type="string" cy:type="String"/>
      <att name="AlphaFold" value="AF-J7SWG9-F1" type="string" cy:type="String"/>
      <att name="AlphaFold" value="AF-M1ZZ83-F1" type="string" cy:type="String"/>
      <att name="AlphaFold" value="AF-U2ENI3-F1" type="string" cy:type="String"/>
      <att name="AlphaFold" value="AF-W1UDF7-F1" type="string" cy:type="String"/>
    </att>
    <att name="BRENDA ID" type="list" cy:type="List" cy:elementType="String">
      <att name="BRENDA ID" value="None" type="string" cy:type="String"/>
    </att>
    <att name="Cazy Name" type="list" cy:type="List" cy:elementType="String">
      <att name="Cazy Name" value="None" type="string" cy:type="String"/>
    </att>
    <att name="Class" type="list" cy:type="List" cy:elementType="String">
      <att name="Class" value="Clostridia" type="string" cy:type="String"/>
    </att>
    <att name="Description" type="list" cy:type="List" cy:elementType="String">
      <att name="Description" value="Radical SAM core domain-containing protein" type="string" cy:type="String"/>
      <att name="Description" value="Radical SAM superfamily protein" type="string" cy:type="String"/>
      <att name="Description" value="Fe-S oxidoreductase" type="string" cy:type="String"/>
      <att name="Description" value="Radical SAM protein" type="string" cy:type="String"/>
      <att name="Description" value=" TIGR01212 family" type="string" cy:type="String"/>
      <att name="Description" value="Radical SAM family protein" type="string" cy:type="String"/>
      <att name="Description" value="Ribosomal protein S12 methylthiotransferase RimO" type="string" cy:type="String"/>
      <att name="Description" value="Coproporphyrinogen III oxidase" type="string" cy:type="String"/>
      <att name="Description" value="tRNA-2-methylthio-N(6)-dimethylallyladenosine synthase" type="string" cy:type="String"/>
      <att name="Description" value="TIGR01212 family radical SAM protein" type="string" cy:type="String"/>
      <att name="Description" value="(Dimethylallyl)adenosine tRNA methylthiotransferase MiaB" type="string" cy:type="String"/>
      <att name="Description" value="Putative radical SAM superfamily protein" type="string" cy:type="String"/>
      <att name="Description" value=" family" type="string" cy:type="String"/>
      <att name="Description" value="Putative Fe-S oxidoreductase" type="string" cy:type="String"/>
      <att name="Description" value="Radical SAM protein family" type="string" cy:type="String"/>
    </att>
    <att name="EC" type="list" cy:type="List" cy:elementType="String">
      <att name="EC" value="2.8.4.3 {ECO:0000313|EMBL:OOM76222.1}" type="string" cy:type="String"/>
      <att name="EC" value="2.-.-.- {ECO:0000313|EMBL:PRR78408.1}" type="string" cy:type="String"/>
    </att>
    <att name="Family" type="list" cy:type="List" cy:elementType="String">
      <att name="Family" value="Clostridiaceae" type="string" cy:type="String"/>
      <att name="Family" value="unclassified Eubacteriale" type="string" cy:type="String"/>
    </att>
    <att name="Gene Name" type="list" cy:type="List" cy:elementType="String">
      <att name="Gene Name" value="Z957_03330" type="string" cy:type="String"/>
      <att name="Gene Name" value="Z958_07040" type="string" cy:type="String"/>
      <att name="Gene Name" value="Z955_13575" type="string" cy:type="String"/>
      <att name="Gene Name" value="Z968_04630" type="string" cy:type="String"/>
      <att name="Gene Name" value="Z969_02170" type="string" cy:type="String"/>
      <att name="Gene Name" value="SD74_08930" type="string" cy:type="String"/>
      <att name="Gene Name" value="T258_2481" type="string" cy:type="String"/>
      <att name="Gene Name" value="N495_18640" type="string" cy:type="String"/>
      <att name="Gene Name" value="T259_505" type="string" cy:type="String"/>
      <att name="Gene Name" value="ClosIBUN125C_CONTIG60g03240" type="string" cy:type="String"/>
      <att name="Gene Name" value="ClosIBUN13A_CONTIG48g00523" type="string" cy:type="String"/>
      <att name="Gene Name" value="ClosIBUN22A_CONTIG168g03421" type="string" cy:type="String"/>
      <att name="Gene Name" value="AGR56_04535" type="string" cy:type="String"/>
      <att name="Gene Name" value="ND00_09500" type="string" cy:type="String"/>
      <att name="Gene Name" value="CBO05C_0037" type="string" cy:type="String"/>
      <att name="Gene Name" value="CLMAG_01020" type="string" cy:type="String"/>
      <att name="Gene Name" value="WX73_00371" type="string" cy:type="String"/>
      <att name="Gene Name" value="WY13_03767" type="string" cy:type="String"/>
      <att name="Gene Name" value="ERS852473_01300" type="string" cy:type="String"/>
      <att name="Gene Name" value="ERS852471_01466" type="string" cy:type="String"/>
      <att name="Gene Name" value="N493_17955" type="string" cy:type="String"/>
      <att name="Gene Name" value="CLRAG_05000" type="string" cy:type="String"/>
      <att name="Gene Name" value="SAMEA3545416_04406" type="string" cy:type="String"/>
      <att name="Gene Name" value="HMPREF3070_00465" type="string" cy:type="String"/>
      <att name="Gene Name" value="SAMN04487885_11171" type="string" cy:type="String"/>
      <att name="Gene Name" value="NPD7_3249" type="string" cy:type="String"/>
      <att name="Gene Name" value="NPD5_2284" type="string" cy:type="String"/>
      <att name="Gene Name" value="SAMN02745196_02739" type="string" cy:type="String"/>
      <att name="Gene Name" value="SAMN05444401_1632" type="string" cy:type="String"/>
      <att name="Gene Name" value="CLOBL_36670" type="string" cy:type="String"/>
      <att name="Gene Name" value="BS638_02865" type="string" cy:type="String"/>
      <att name="Gene Name" value="SAMN05428976_11631" type="string" cy:type="String"/>
      <att name="Gene Name" value="CLORY_13910" type="string" cy:type="String"/>
      <att name="Gene Name" value="VT92_0230790" type="string" cy:type="String"/>
      <att name="Gene Name" value="CS538_13600" type="string" cy:type="String"/>
      <att name="Gene Name" value="RSJ10_46" type="string" cy:type="String"/>
      <att name="Gene Name" value="RSJ11_20250" type="string" cy:type="String"/>
      <att name="Gene Name" value="C7M58_14265" type="string" cy:type="String"/>
      <att name="Gene Name" value="AWN73_04880" type="string" cy:type="String"/>
      <att name="Gene Name" value="CLLI_16670" type="string" cy:type="String"/>
      <att name="Gene Name" value="DBY38_11910" type="string" cy:type="String"/>
      <att name="Gene Name" value="DFH04_03340" type="string" cy:type="String"/>
      <att name="Gene Name" value="CLJ_B3885" type="string" cy:type="String"/>
      <att name="Gene Name" value="D9O40_08280" type="string" cy:type="String"/>
      <att name="Gene Name" value="FDF96_06750" type="string" cy:type="String"/>
      <att name="Gene Name" value="FC962_14820" type="string" cy:type="String"/>
      <att name="Gene Name" value="GBZ86_06735" type="string" cy:type="String"/>
      <att name="Gene Name" value="G3M99_17795" type="string" cy:type="String"/>
      <att name="Gene Name" value="EXM42_12395" type="string" cy:type="String"/>
      <att name="Gene Name" value="FF104_17630" type="string" cy:type="String"/>
      <att name="Gene Name" value="HH195_10370" type="string" cy:type="String"/>
      <att name="Gene Name" value="IG390_12745" type="string" cy:type="String"/>
      <att name="Gene Name" value="HMPREF1084_04100" type="string" cy:type="String"/>
      <att name="Gene Name" value="IYC_17613" type="string" cy:type="String"/>
      <att name="Gene Name" value="EXM69_14595" type="string" cy:type="String"/>
      <att name="Gene Name" value="FC871_17270" type="string" cy:type="String"/>
      <att name="Gene Name" value="HYH72_18130" type="string" cy:type="String"/>
      <att name="Gene Name" value="CBO3554" type="string" cy:type="String"/>
      <att name="Gene Name" value="CLI_3776" type="string" cy:type="String"/>
      <att name="Gene Name" value="CLD_0929" type="string" cy:type="String"/>
      <att name="Gene Name" value="CLK_3024" type="string" cy:type="String"/>
      <att name="Gene Name" value="CLM_4047" type="string" cy:type="String"/>
      <att name="Gene Name" value="CLP_4230" type="string" cy:type="String"/>
      <att name="Gene Name" value="CLJU_c41890" type="string" cy:type="String"/>
      <att name="Gene Name" value="CDLVIII_0278" type="string" cy:type="String"/>
      <att name="Gene Name" value="CLOSPO_01031" type="string" cy:type="String"/>
      <att name="Gene Name" value="CFSAN001627_04434" type="string" cy:type="String"/>
      <att name="Gene Name" value="HMPREF1982_00838" type="string" cy:type="String"/>
      <att name="Gene Name" value="Q607_CBUC00019G0007" type="string" cy:type="String"/>
    </att>
    <att name="Genus" type="list" cy:type="List" cy:elementType="String">
      <att name="Genus" value="Clostridium" type="string" cy:type="String"/>
      <att name="Genus" value="Sarcina" type="string" cy:type="String"/>
      <att name="Genus" value="unclassified Clostridiaceae" type="string" cy:type="String"/>
      <att name="Genus" value="NA" type="string" cy:type="String"/>
    </att>
    <att name="GO Term" type="list" cy:type="List" cy:elementType="String">
      <att name="GO Term" value="0051539 4 iron  4 sulfur cluster binding" type="string" cy:type="String"/>
      <att name="GO Term" value="0003824 catalytic activity" type="string" cy:type="String"/>
      <att name="GO Term" value="0046872 metal ion binding" type="string" cy:type="String"/>
      <att name="GO Term" value="0016740 transferase activity" type="string" cy:type="String"/>
    </att>
    <att name="HMP Body Site" type="list" cy:type="List" cy:elementType="String">
      <att name="HMP Body Site" value="Not Specified" type="string" cy:type="String"/>
      <att name="HMP Body Site" value="Gastrointestinal tract" type="string" cy:type="String"/>
      <att name="HMP Body Site" value="Oral" type="string" cy:type="String"/>
    </att>
    <att name="HMP Oxygen" type="list" cy:type="List" cy:elementType="String">
      <att name="HMP Oxygen" value="Obligate anaerobe" type="string" cy:type="String"/>
      <att name="HMP Oxygen" value="Not Specified" type="string" cy:type="String"/>
      <att name="HMP Oxygen" value="Anaerobe" type="string" cy:type="String"/>
    </att>
    <att name="InterPro (Domain)" type="list" cy:type="List" cy:elementType="String">
      <att name="InterPro (Domain)" value="IPR006638" type="string" cy:type="String"/>
      <att name="InterPro (Domain)" value="IPR007197" type="string" cy:type="String"/>
      <att name="InterPro (Domain)" value="IPR032432" type="string" cy:type="String"/>
    </att>
    <att name="InterPro (Family)" type="list" cy:type="List" cy:elementType="String">
      <att name="InterPro (Family)" value="IPR005911" type="string" cy:type="String"/>
      <att name="InterPro (Family)" value="IPR039661" type="string" cy:type="String"/>
    </att>
    <att name="InterPro (Homologous Superfamily)" type="list" cy:type="List" cy:elementType="String">
      <att name="InterPro (Homologous Superfamily)" value="IPR023404" type="string" cy:type="String"/>
    </att>
    <att name="InterPro (Other)" type="list" cy:type="List" cy:elementType="String">
      <att name="InterPro (Other)" value="None" type="string" cy:type="String"/>
    </att>
    <att name="KEGG ID" type="list" cy:type="List" cy:elementType="String">
      <att name="KEGG ID" value="cbi:CLJ_B3885" type="string" cy:type="String"/>
      <att name="KEGG ID" value="cbut:ATN24_01715" type="string" cy:type="String"/>
      <att name="KEGG ID" value="sarj:HH195_10370" type="string" cy:type="String"/>
      <att name="KEGG ID" value="cld:CLSPO_c37380" type="string" cy:type="String"/>
      <att name="KEGG ID" value="cbh:CLC_3534,cbo:CBO3554" type="string" cy:type="String"/>
      <att name="KEGG ID" value="cbf:CLI_3776" type="string" cy:type="String"/>
      <att name="KEGG ID" value="cbb:CLD_0929" type="string" cy:type="String"/>
      <att name="KEGG ID" value="cbl:CLK_3024" type="string" cy:type="String"/>
      <att name="KEGG ID" value="cby:CLM_4047" type="string" cy:type="String"/>
      <att name="KEGG ID" value="clj:CLJU_c41890" type="string" cy:type="String"/>
    </att>
    <att name="Kingdom" type="list" cy:type="List" cy:elementType="String">
      <att name="Kingdom" value="Terrabacteria group" type="string" cy:type="String"/>
    </att>
    <att name="List of IDs in Rep Node" type="list" cy:type="List" cy:elementType="String">
      <att name="List of IDs in Rep Node" value="A0A072YCI8" type="string" cy:type="String"/>
      <att name="List of IDs in Rep Node" value="A0A072YKA8" type="string" cy:type="String"/>
      <att name="List of IDs in Rep Node" value="A0A0A0I5A8" type="string" cy:type="String"/>
      <att name="List of IDs in Rep Node" value="A0A0A0IC69" type="string" cy:type="String"/>
      <att name="List of IDs in Rep Node" value="A0A0A0IPU6" type="string" cy:type="String"/>
      <att name="List of IDs in Rep Node" value="A0A0A2HHZ8" type="string" cy:type="String"/>
      <att name="List of IDs in Rep Node" value="A0A0B4WFF0" type="string" cy:type="String"/>
      <att name="List of IDs in Rep Node" value="A0A0D1BPG6" type="string" cy:type="String"/>
      <att name="List of IDs in Rep Node" value="A0A0E1KRF5" type="string" cy:type="String"/>
      <att name="List of IDs in Rep Node" value="A0A0F4VT55" type="string" cy:type="String"/>
      <att name="List of IDs in Rep Node" value="A0A0F4W4P0" type="string" cy:type="String"/>
      <att name="List of IDs in Rep Node" value="A0A0F4WGH7" type="string" cy:type="String"/>
      <att name="List of IDs in Rep Node" value="A0A0L8F2L9" type="string" cy:type="String"/>
      <att name="List of IDs in Rep Node" value="A0A0M1J078" type="string" cy:type="String"/>
      <att name="List of IDs in Rep Node" value="A0A0S6TXI1" type="string" cy:type="String"/>
      <att name="List of IDs in Rep Node" value="A0A161X0V4" type="string" cy:type="String"/>
      <att name="List of IDs in Rep Node" value="A0A166T196" type="string" cy:type="String"/>
      <att name="List of IDs in Rep Node" value="A0A168LD47" type="string" cy:type="String"/>
      <att name="List of IDs in Rep Node" value="A0A174AHT2" type="string" cy:type="String"/>
      <att name="List of IDs in Rep Node" value="A0A174EIX2" type="string" cy:type="String"/>
      <att name="List of IDs in Rep Node" value="A0A175LP57" type="string" cy:type="String"/>
      <att name="List of IDs in Rep Node" value="A0A1A6B271" type="string" cy:type="String"/>
      <att name="List of IDs in Rep Node" value="A0A1C6KKQ6" type="string" cy:type="String"/>
      <att name="List of IDs in Rep Node" value="A0A1F1LEK8" type="string" cy:type="String"/>
      <att name="List of IDs in Rep Node" value="A0A1I2LVE2" type="string" cy:type="String"/>
      <att name="List of IDs in Rep Node" value="A0A1J1CUA3" type="string" cy:type="String"/>
      <att name="List of IDs in Rep Node" value="A0A1L3NHH2" type="string" cy:type="String"/>
      <att name="List of IDs in Rep Node" value="A0A1M5Y9A3" type="string" cy:type="String"/>
      <att name="List of IDs in Rep Node" value="A0A1M6ENB7" type="string" cy:type="String"/>
      <att name="List of IDs in Rep Node" value="A0A1S8TF30" type="string" cy:type="String"/>
      <att name="List of IDs in Rep Node" value="A0A1S9IGM5" type="string" cy:type="String"/>
      <att name="List of IDs in Rep Node" value="A0A1T4XQ15" type="string" cy:type="String"/>
      <att name="List of IDs in Rep Node" value="A0A1V4ITA0" type="string" cy:type="String"/>
      <att name="List of IDs in Rep Node" value="A0A1V9I1L1" type="string" cy:type="String"/>
      <att name="List of IDs in Rep Node" value="A0A2G7HE61" type="string" cy:type="String"/>
      <att name="List of IDs in Rep Node" value="A0A2I4NIG5" type="string" cy:type="String"/>
      <att name="List of IDs in Rep Node" value="A0A2K9MVH0" type="string" cy:type="String"/>
      <att name="List of IDs in Rep Node" value="A0A2P1TXR3" type="string" cy:type="String"/>
      <att name="List of IDs in Rep Node" value="A0A2S7F6I9" type="string" cy:type="String"/>
      <att name="List of IDs in Rep Node" value="A0A2T0B3D6" type="string" cy:type="String"/>
      <att name="List of IDs in Rep Node" value="A0A316MIH3" type="string" cy:type="String"/>
      <att name="List of IDs in Rep Node" value="A0A353Q0G5" type="string" cy:type="String"/>
      <att name="List of IDs in Rep Node" value="A0A386YMV4" type="string" cy:type="String"/>
      <att name="List of IDs in Rep Node" value="A0A3F2ZTP0" type="string" cy:type="String"/>
      <att name="List of IDs in Rep Node" value="A0A3M0ST40" type="string" cy:type="String"/>
      <att name="List of IDs in Rep Node" value="A0A427SPR3" type="string" cy:type="String"/>
      <att name="List of IDs in Rep Node" value="A0A6B3X1V9" type="string" cy:type="String"/>
      <att name="List of IDs in Rep Node" value="A0A6B4K912" type="string" cy:type="String"/>
      <att name="List of IDs in Rep Node" value="A0A6B4N404" type="string" cy:type="String"/>
      <att name="List of IDs in Rep Node" value="A0A6B5A3I6" type="string" cy:type="String"/>
      <att name="List of IDs in Rep Node" value="A0A6G4EIR4" type="string" cy:type="String"/>
      <att name="List of IDs in Rep Node" value="A0A6I1MKF4" type="string" cy:type="String"/>
      <att name="List of IDs in Rep Node" value="A0A6M0H7X1" type="string" cy:type="String"/>
      <att name="List of IDs in Rep Node" value="A0A6M0T065" type="string" cy:type="String"/>
      <att name="List of IDs in Rep Node" value="A0A6M0Y3E1" type="string" cy:type="String"/>
      <att name="List of IDs in Rep Node" value="A0A7G5P0P9" type="string" cy:type="String"/>
      <att name="List of IDs in Rep Node" value="A0A7T0D3P3" type="string" cy:type="String"/>
      <att name="List of IDs in Rep Node" value="A0A7T3MZE6" type="string" cy:type="String"/>
      <att name="List of IDs in Rep Node" value="A0A7U9D6G8" type="string" cy:type="String"/>
      <att name="List of IDs in Rep Node" value="A0A7U9GJ82" type="string" cy:type="String"/>
      <att name="List of IDs in Rep Node" value="A0A7X5PCQ9" type="string" cy:type="String"/>
      <att name="List of IDs in Rep Node" value="A0A846I4D2" type="string" cy:type="String"/>
      <att name="List of IDs in Rep Node" value="A0A846JAQ3" type="string" cy:type="String"/>
      <att name="List of IDs in Rep Node" value="A0A8I0HMK5" type="string" cy:type="String"/>
      <att name="List of IDs in Rep Node" value="A5I7S9" type="string" cy:type="String"/>
      <att name="List of IDs in Rep Node" value="A7GJE8" type="string" cy:type="String"/>
      <att name="List of IDs in Rep Node" value="B1IH10" type="string" cy:type="String"/>
      <att name="List of IDs in Rep Node" value="B1KTF6" type="string" cy:type="String"/>
      <att name="List of IDs in Rep Node" value="C1FNG0" type="string" cy:type="String"/>
      <att name="List of IDs in Rep Node" value="C4IMG6" type="string" cy:type="String"/>
      <att name="List of IDs in Rep Node" value="D8GJB0" type="string" cy:type="String"/>
      <att name="List of IDs in Rep Node" value="G7LXD7" type="string" cy:type="String"/>
      <att name="List of IDs in Rep Node" value="J7SWG9" type="string" cy:type="String"/>
      <att name="List of IDs in Rep Node" value="M1ZZ83" type="string" cy:type="String"/>
      <att name="List of IDs in Rep Node" value="U2ENI3" type="string" cy:type="String"/>
      <att name="List of IDs in Rep Node" value="W1UDF7" type="string" cy:type="String"/>
    </att>
    <att name="MnmC" type="list" cy:type="List" cy:elementType="String">
      <att name="MnmC" value="#N/A" type="string" cy:type="String"/>
      <att name="MnmC" value="0" type="string" cy:type="String"/>
    </att>
    <att name="MnmC Fusion" type="list" cy:type="List" cy:elementType="String">
      <att name="MnmC Fusion" value="#N/A" type="string" cy:type="String"/>
      <att name="MnmC Fusion" value="0" type="string" cy:type="String"/>
    </att>
    <att name="NCBI IDs" type="list" cy:type="List" cy:elementType="String">
      <att name="NCBI IDs" value="GI:658097710" type="string" cy:type="String"/>
      <att name="NCBI IDs" value="GI:489469832" type="string" cy:type="String"/>
      <att name="NCBI IDs" value="EMBL-CDS:KEI09984.1" type="string" cy:type="String"/>
      <att name="NCBI IDs" value="REFSEQ:WP_003374943.1" type="string" cy:type="String"/>
      <att name="NCBI IDs" value="GI:746157515" type="string" cy:type="String"/>
      <att name="NCBI IDs" value="GI:658100248" type="string" cy:type="String"/>
      <att name="NCBI IDs" value="EMBL-CDS:KEI12387.1" type="string" cy:type="String"/>
      <att name="NCBI IDs" value="REFSEQ:WP_039218066.1" type="string" cy:type="String"/>
      <att name="NCBI IDs" value="GI:746199104" type="string" cy:type="String"/>
      <att name="NCBI IDs" value="GI:699756718" type="string" cy:type="String"/>
      <att name="NCBI IDs" value="EMBL-CDS:KGM96032.1" type="string" cy:type="String"/>
      <att name="NCBI IDs" value="REFSEQ:WP_039256810.1" type="string" cy:type="String"/>
      <att name="NCBI IDs" value="GI:746195885" type="string" cy:type="String"/>
      <att name="NCBI IDs" value="GI:699757890" type="string" cy:type="String"/>
      <att name="NCBI IDs" value="EMBL-CDS:KGM97155.1" type="string" cy:type="String"/>
      <att name="NCBI IDs" value="REFSEQ:WP_039253917.1" type="string" cy:type="String"/>
      <att name="NCBI IDs" value="GI:699764080" type="string" cy:type="String"/>
      <att name="NCBI IDs" value="GI:746190509" type="string" cy:type="String"/>
      <att name="NCBI IDs" value="EMBL-CDS:KGN03103.1" type="string" cy:type="String"/>
      <att name="NCBI IDs" value="REFSEQ:WP_039248708.1" type="string" cy:type="String"/>
      <att name="NCBI IDs" value="GI:700273384" type="string" cy:type="String"/>
      <att name="NCBI IDs" value="GI:751974616" type="string" cy:type="String"/>
      <att name="NCBI IDs" value="GI:752700428" type="string" cy:type="String"/>
      <att name="NCBI IDs" value="EMBL-CDS:KIN81639.1" type="string" cy:type="String"/>
      <att name="NCBI IDs" value="REFSEQ:WP_041347874.1" type="string" cy:type="String"/>
      <att name="NCBI IDs" value="GI:489591323" type="string" cy:type="String"/>
      <att name="NCBI IDs" value="GI:745831547" type="string" cy:type="String"/>
      <att name="NCBI IDs" value="EMBL-CDS:AJD32974.1" type="string" cy:type="String"/>
      <att name="NCBI IDs" value="REFSEQ:WP_003495767.1" type="string" cy:type="String"/>
      <att name="NCBI IDs" value="GI:489583750" type="string" cy:type="String"/>
      <att name="NCBI IDs" value="GI:757418063" type="string" cy:type="String"/>
      <att name="NCBI IDs" value="EMBL-CDS:KIS21837.1" type="string" cy:type="String"/>
      <att name="NCBI IDs" value="REFSEQ:WP_003488195.1" type="string" cy:type="String"/>
      <att name="NCBI IDs" value="GI:489456484" type="string" cy:type="String"/>
      <att name="NCBI IDs" value="GI:747119803" type="string" cy:type="String"/>
      <att name="NCBI IDs" value="EMBL-CDS:AJE09845.1" type="string" cy:type="String"/>
      <att name="NCBI IDs" value="REFSEQ:WP_003361741.1" type="string" cy:type="String"/>
      <att name="NCBI IDs" value="GI:488646414" type="string" cy:type="String"/>
      <att name="NCBI IDs" value="EMBL-CDS:KJZ84676.1" type="string" cy:type="String"/>
      <att name="NCBI IDs" value="REFSEQ:WP_002583045.1" type="string" cy:type="String"/>
      <att name="NCBI IDs" value="EMBL-CDS:KJZ87802.1" type="string" cy:type="String"/>
      <att name="NCBI IDs" value="EMBL-CDS:KJZ92769.1" type="string" cy:type="String"/>
      <att name="NCBI IDs" value="GI:918260351" type="string" cy:type="String"/>
      <att name="NCBI IDs" value="GI:921308578" type="string" cy:type="String"/>
      <att name="NCBI IDs" value="EMBL-CDS:KOF57897.1" type="string" cy:type="String"/>
      <att name="NCBI IDs" value="REFSEQ:WP_053243277.1" type="string" cy:type="String"/>
      <att name="NCBI IDs" value="GI:923387318" type="string" cy:type="String"/>
      <att name="NCBI IDs" value="GI:924279827" type="string" cy:type="String"/>
      <att name="NCBI IDs" value="EMBL-CDS:KOR26170.1" type="string" cy:type="String"/>
      <att name="NCBI IDs" value="REFSEQ:WP_053467435.1" type="string" cy:type="String"/>
      <att name="NCBI IDs" value="GI:662067518" type="string" cy:type="String"/>
      <att name="NCBI IDs" value="GI:559778813" type="string" cy:type="String"/>
      <att name="NCBI IDs" value="EMBL-CDS:GAE00347.1" type="string" cy:type="String"/>
      <att name="NCBI IDs" value="REFSEQ:WP_030032548.1" type="string" cy:type="String"/>
      <att name="NCBI IDs" value="GI:1020669717" type="string" cy:type="String"/>
      <att name="NCBI IDs" value="GI:1054854376" type="string" cy:type="String"/>
      <att name="NCBI IDs" value="EMBL-CDS:KZL93098.1" type="string" cy:type="String"/>
      <att name="NCBI IDs" value="REFSEQ:WP_066616446.1" type="string" cy:type="String"/>
      <att name="NCBI IDs" value="GI:1025705943" type="string" cy:type="String"/>
      <att name="NCBI IDs" value="GI:1025898581" type="string" cy:type="String"/>
      <att name="NCBI IDs" value="GI:1039716982" type="string" cy:type="String"/>
      <att name="NCBI IDs" value="EMBL-CDS:OAA93053.1" type="string" cy:type="String"/>
      <att name="NCBI IDs" value="REFSEQ:WP_063601188.1" type="string" cy:type="String"/>
      <att name="NCBI IDs" value="GI:1025695741" type="string" cy:type="String"/>
      <att name="NCBI IDs" value="GI:1025822619" type="string" cy:type="String"/>
      <att name="NCBI IDs" value="EMBL-CDS:OAA82995.1" type="string" cy:type="String"/>
      <att name="NCBI IDs" value="REFSEQ:WP_063557017.1" type="string" cy:type="String"/>
      <att name="NCBI IDs" value="GI:941982625" type="string" cy:type="String"/>
      <att name="NCBI IDs" value="EMBL-CDS:CUN87449.1" type="string" cy:type="String"/>
      <att name="NCBI IDs" value="REFSEQ:WP_055258789.1" type="string" cy:type="String"/>
      <att name="NCBI IDs" value="GI:942004990" type="string" cy:type="String"/>
      <att name="NCBI IDs" value="EMBL-CDS:CUO37854.1" type="string" cy:type="String"/>
      <att name="NCBI IDs" value="REFSEQ:WP_055265167.1" type="string" cy:type="String"/>
      <att name="NCBI IDs" value="GI:640494671" type="string" cy:type="String"/>
      <att name="NCBI IDs" value="GI:658398917" type="string" cy:type="String"/>
      <att name="NCBI IDs" value="EMBL-CDS:KEI84377.1" type="string" cy:type="String"/>
      <att name="NCBI IDs" value="REFSEQ:WP_024933081.1" type="string" cy:type="String"/>
      <att name="NCBI IDs" value="GI:1039722668" type="string" cy:type="String"/>
      <att name="NCBI IDs" value="GI:1040066239" type="string" cy:type="String"/>
      <att name="NCBI IDs" value="EMBL-CDS:OBR96378.1" type="string" cy:type="String"/>
      <att name="NCBI IDs" value="REFSEQ:WP_065076916.1" type="string" cy:type="String"/>
      <att name="NCBI IDs" value="EMBL-CDS:SCJ94818.1" type="string" cy:type="String"/>
      <att name="NCBI IDs" value="EMBL-CDS:OFS26176.1" type="string" cy:type="String"/>
      <att name="NCBI IDs" value="GI:653635250" type="string" cy:type="String"/>
      <att name="NCBI IDs" value="EMBL-CDS:SFF81427.1" type="string" cy:type="String"/>
      <att name="NCBI IDs" value="REFSEQ:WP_027638446.1" type="string" cy:type="String"/>
      <att name="NCBI IDs" value="GI:1108627815" type="string" cy:type="String"/>
      <att name="NCBI IDs" value="EMBL-CDS:APF26167.1" type="string" cy:type="String"/>
      <att name="NCBI IDs" value="GI:1119666228" type="string" cy:type="String"/>
      <att name="NCBI IDs" value="GI:1111255347" type="string" cy:type="String"/>
      <att name="NCBI IDs" value="EMBL-CDS:APH15543.1" type="string" cy:type="String"/>
      <att name="NCBI IDs" value="REFSEQ:WP_072585862.1" type="string" cy:type="String"/>
      <att name="NCBI IDs" value="GI:1119951455" type="string" cy:type="String"/>
      <att name="NCBI IDs" value="EMBL-CDS:SHI08414.1" type="string" cy:type="String"/>
      <att name="NCBI IDs" value="REFSEQ:WP_072832565.1" type="string" cy:type="String"/>
      <att name="NCBI IDs" value="GI:1120135215" type="string" cy:type="String"/>
      <att name="NCBI IDs" value="EMBL-CDS:SHI86889.1" type="string" cy:type="String"/>
      <att name="NCBI IDs" value="REFSEQ:WP_073005391.1" type="string" cy:type="String"/>
      <att name="NCBI IDs" value="GI:1149499816" type="string" cy:type="String"/>
      <att name="NCBI IDs" value="EMBL-CDS:OOM76222.1" type="string" cy:type="String"/>
      <att name="NCBI IDs" value="GI:1150556033" type="string" cy:type="String"/>
      <att name="NCBI IDs" value="EMBL-CDS:OOO69491.1" type="string" cy:type="String"/>
      <att name="NCBI IDs" value="EMBL-CDS:SKA91218.1" type="string" cy:type="String"/>
      <att name="NCBI IDs" value="GI:1159629010" type="string" cy:type="String"/>
      <att name="NCBI IDs" value="EMBL-CDS:OPJ63025.1" type="string" cy:type="String"/>
      <att name="NCBI IDs" value="GI:953103850" type="string" cy:type="String"/>
      <att name="NCBI IDs" value="GI:953523442" type="string" cy:type="String"/>
      <att name="NCBI IDs" value="GI:953107541" type="string" cy:type="String"/>
      <att name="NCBI IDs" value="GI:953122311" type="string" cy:type="String"/>
      <att name="NCBI IDs" value="GI:953104522" type="string" cy:type="String"/>
      <att name="NCBI IDs" value="EMBL-CDS:OQP88981.1" type="string" cy:type="String"/>
      <att name="NCBI IDs" value="REFSEQ:WP_058009407.1" type="string" cy:type="String"/>
      <att name="NCBI IDs" value="EMBL-CDS:PIH03383.1" type="string" cy:type="String"/>
      <att name="NCBI IDs" value="GI:1321423178" type="string" cy:type="String"/>
      <att name="NCBI IDs" value="GI:647364949" type="string" cy:type="String"/>
      <att name="NCBI IDs" value="GI:1125858579" type="string" cy:type="String"/>
      <att name="NCBI IDs" value="EMBL-CDS:APQ76884.1" type="string" cy:type="String"/>
      <att name="NCBI IDs" value="REFSEQ:WP_025775965.1" type="string" cy:type="String"/>
      <att name="NCBI IDs" value="GI:1001790713" type="string" cy:type="String"/>
      <att name="NCBI IDs" value="GI:1321419698" type="string" cy:type="String"/>
      <att name="NCBI IDs" value="EMBL-CDS:AUM97337.1" type="string" cy:type="String"/>
      <att name="NCBI IDs" value="REFSEQ:WP_061328391.1" type="string" cy:type="String"/>
      <att name="NCBI IDs" value="GI:1370566002" type="string" cy:type="String"/>
      <att name="NCBI IDs" value="GI:1370563058" type="string" cy:type="String"/>
      <att name="NCBI IDs" value="EMBL-CDS:AVQ50429.1" type="string" cy:type="String"/>
      <att name="NCBI IDs" value="GI:723449016" type="string" cy:type="String"/>
      <att name="NCBI IDs" value="EMBL-CDS:PPV12508.1" type="string" cy:type="String"/>
      <att name="NCBI IDs" value="EMBL-CDS:PRR78408.1" type="string" cy:type="String"/>
      <att name="NCBI IDs" value="EMBL-CDS:PWL52270.1" type="string" cy:type="String"/>
      <att name="NCBI IDs" value="EMBL-CDS:HAZ36836.1" type="string" cy:type="String"/>
      <att name="NCBI IDs" value="EMBL-CDS:HBF78024.1" type="string" cy:type="String"/>
      <att name="NCBI IDs" value="EMBL-CDS:HBG38501.1" type="string" cy:type="String"/>
      <att name="NCBI IDs" value="EMBL-CDS:HBX48908.1" type="string" cy:type="String"/>
      <att name="NCBI IDs" value="EMBL-CDS:HCL50263.1" type="string" cy:type="String"/>
      <att name="NCBI IDs" value="GI:1486619194" type="string" cy:type="String"/>
      <att name="NCBI IDs" value="EMBL-CDS:AYF53843.1" type="string" cy:type="String"/>
      <att name="NCBI IDs" value="GI:229264000" type="string" cy:type="String"/>
      <att name="NCBI IDs" value="EMBL-CDS:ACQ55033.1" type="string" cy:type="String"/>
      <att name="NCBI IDs" value="EMBL-CDS:RMD01466.1" type="string" cy:type="String"/>
      <att name="NCBI IDs" value="GI:1070419041" type="string" cy:type="String"/>
      <att name="NCBI IDs" value="GI:959154315" type="string" cy:type="String"/>
      <att name="NCBI IDs" value="GI:1028923046" type="string" cy:type="String"/>
      <att name="NCBI IDs" value="GI:1108626182" type="string" cy:type="String"/>
      <att name="NCBI IDs" value="EMBL-CDS:GEQ20162.1" type="string" cy:type="String"/>
      <att name="NCBI IDs" value="EMBL-CDS:NAS16892.1" type="string" cy:type="String"/>
      <att name="NCBI IDs" value="GI:1321430715" type="string" cy:type="String"/>
      <att name="NCBI IDs" value="GI:502040245" type="string" cy:type="String"/>
      <att name="NCBI IDs" value="EMBL-CDS:NEZ83752.1" type="string" cy:type="String"/>
      <att name="NCBI IDs" value="EMBL-CDS:NFC81940.1" type="string" cy:type="String"/>
      <att name="NCBI IDs" value="EMBL-CDS:NFG18041.1" type="string" cy:type="String"/>
      <att name="NCBI IDs" value="EMBL-CDS:NFG86553.1" type="string" cy:type="String"/>
      <att name="NCBI IDs" value="REFSEQ:WP_012704345.1" type="string" cy:type="String"/>
      <att name="NCBI IDs" value="EMBL-CDS:NFF03053.1" type="string" cy:type="String"/>
      <att name="NCBI IDs" value="EMBL-CDS:NFH29081.1" type="string" cy:type="String"/>
      <att name="NCBI IDs" value="EMBL-CDS:NFH11917.1" type="string" cy:type="String"/>
      <att name="NCBI IDs" value="EMBL-CDS:NFM13031.1" type="string" cy:type="String"/>
      <att name="NCBI IDs" value="EMBL-CDS:NFV19571.1" type="string" cy:type="String"/>
      <att name="NCBI IDs" value="GI:1111260542" type="string" cy:type="String"/>
      <att name="NCBI IDs" value="GI:1321415817" type="string" cy:type="String"/>
      <att name="NCBI IDs" value="GI:1001779841" type="string" cy:type="String"/>
      <att name="NCBI IDs" value="EMBL-CDS:NFH63142.1" type="string" cy:type="String"/>
      <att name="NCBI IDs" value="REFSEQ:WP_061319303.1" type="string" cy:type="String"/>
      <att name="NCBI IDs" value="EMBL-CDS:MPQ43454.1" type="string" cy:type="String"/>
      <att name="NCBI IDs" value="EMBL-CDS:NEU06647.1" type="string" cy:type="String"/>
      <att name="NCBI IDs" value="EMBL-CDS:NFA61169.1" type="string" cy:type="String"/>
      <att name="NCBI IDs" value="EMBL-CDS:NFM25267.1" type="string" cy:type="String"/>
      <att name="NCBI IDs" value="EMBL-CDS:NFP63254.1" type="string" cy:type="String"/>
      <att name="NCBI IDs" value="GI:567937970" type="string" cy:type="String"/>
      <att name="NCBI IDs" value="EMBL-CDS:QMW92692.1" type="string" cy:type="String"/>
      <att name="NCBI IDs" value="REFSEQ:WP_024038743.1" type="string" cy:type="String"/>
      <att name="NCBI IDs" value="EMBL-CDS:QPJ86272.1" type="string" cy:type="String"/>
      <att name="NCBI IDs" value="GI:914861087" type="string" cy:type="String"/>
      <att name="NCBI IDs" value="EMBL-CDS:QPW60541.1" type="string" cy:type="String"/>
      <att name="NCBI IDs" value="EMBL-CDS:ENZ29657.1" type="string" cy:type="String"/>
      <att name="NCBI IDs" value="GI:365977714" type="string" cy:type="String"/>
      <att name="NCBI IDs" value="EMBL-CDS:EHN13812.1" type="string" cy:type="String"/>
      <att name="NCBI IDs" value="GI:808212384" type="string" cy:type="String"/>
      <att name="NCBI IDs" value="GI:827567975" type="string" cy:type="String"/>
      <att name="NCBI IDs" value="EMBL-CDS:AKC64407.1" type="string" cy:type="String"/>
      <att name="NCBI IDs" value="EMBL-CDS:NFR63327.1" type="string" cy:type="String"/>
      <att name="NCBI IDs" value="GI:1131346102" type="string" cy:type="String"/>
      <att name="NCBI IDs" value="GI:1435311371" type="string" cy:type="String"/>
      <att name="NCBI IDs" value="EMBL-CDS:NEZ93140.1" type="string" cy:type="String"/>
      <att name="NCBI IDs" value="GI:501306362" type="string" cy:type="String"/>
      <att name="NCBI IDs" value="EMBL-CDS:NFJ10190.1" type="string" cy:type="String"/>
      <att name="NCBI IDs" value="GI:1321449242" type="string" cy:type="String"/>
      <att name="NCBI IDs" value="GI:1321411515" type="string" cy:type="String"/>
      <att name="NCBI IDs" value="GI:500994920" type="string" cy:type="String"/>
      <att name="NCBI IDs" value="GI:1321434537" type="string" cy:type="String"/>
      <att name="NCBI IDs" value="EMBL-CDS:MBD5589414.1" type="string" cy:type="String"/>
      <att name="NCBI IDs" value="GI:148290978" type="string" cy:type="String"/>
      <att name="NCBI IDs" value="GI:148381494" type="string" cy:type="String"/>
      <att name="NCBI IDs" value="GI:153936949" type="string" cy:type="String"/>
      <att name="NCBI IDs" value="GI:152932863" type="string" cy:type="String"/>
      <att name="NCBI IDs" value="EMBL-CDS:CAL85114.1" type="string" cy:type="String"/>
      <att name="NCBI IDs" value="REFSEQ:WP_012048393.1" type="string" cy:type="String"/>
      <att name="NCBI IDs" value="REFSEQ:YP_001256035.1" type="string" cy:type="String"/>
      <att name="NCBI IDs" value="REFSEQ:YP_001389276.1" type="string" cy:type="String"/>
      <att name="NCBI IDs" value="GI:489454081" type="string" cy:type="String"/>
      <att name="NCBI IDs" value="GI:152936250" type="string" cy:type="String"/>
      <att name="NCBI IDs" value="EMBL-CDS:ABS41748.1" type="string" cy:type="String"/>
      <att name="NCBI IDs" value="REFSEQ:WP_003359379.1" type="string" cy:type="String"/>
      <att name="NCBI IDs" value="GI:169120073" type="string" cy:type="String"/>
      <att name="NCBI IDs" value="GI:506437802" type="string" cy:type="String"/>
      <att name="NCBI IDs" value="EMBL-CDS:ACA43909.1" type="string" cy:type="String"/>
      <att name="NCBI IDs" value="REFSEQ:WP_015957519.1" type="string" cy:type="String"/>
      <att name="NCBI IDs" value="GI:169406043" type="string" cy:type="String"/>
      <att name="NCBI IDs" value="EMBL-CDS:ACA54454.1" type="string" cy:type="String"/>
      <att name="NCBI IDs" value="REFSEQ:WP_012342554.1" type="string" cy:type="String"/>
      <att name="NCBI IDs" value="GI:226841992" type="string" cy:type="String"/>
      <att name="NCBI IDs" value="EMBL-CDS:ACO84658.1" type="string" cy:type="String"/>
      <att name="NCBI IDs" value="EMBL-CDS:EEP52570.1" type="string" cy:type="String"/>
      <att name="NCBI IDs" value="GI:300437431" type="string" cy:type="String"/>
      <att name="NCBI IDs" value="GI:503005784" type="string" cy:type="String"/>
      <att name="NCBI IDs" value="GI:1025697420" type="string" cy:type="String"/>
      <att name="NCBI IDs" value="EMBL-CDS:ADK17198.1" type="string" cy:type="String"/>
      <att name="NCBI IDs" value="REFSEQ:WP_013240760.1" type="string" cy:type="String"/>
      <att name="NCBI IDs" value="GI:496458856" type="string" cy:type="String"/>
      <att name="NCBI IDs" value="GI:357168841" type="string" cy:type="String"/>
      <att name="NCBI IDs" value="EMBL-CDS:EHI97015.1" type="string" cy:type="String"/>
      <att name="NCBI IDs" value="REFSEQ:WP_009167701.1" type="string" cy:type="String"/>
      <att name="NCBI IDs" value="GI:187774392" type="string" cy:type="String"/>
      <att name="NCBI IDs" value="EMBL-CDS:EDU38194.1" type="string" cy:type="String"/>
      <att name="NCBI IDs" value="GI:409744148" type="string" cy:type="String"/>
      <att name="NCBI IDs" value="EMBL-CDS:EKN42820.1" type="string" cy:type="String"/>
      <att name="NCBI IDs" value="GI:542999476" type="string" cy:type="String"/>
      <att name="NCBI IDs" value="EMBL-CDS:ERI94531.1" type="string" cy:type="String"/>
      <att name="NCBI IDs" value="REFSEQ:WP_021653756.1" type="string" cy:type="String"/>
      <att name="NCBI IDs" value="GI:566227819" type="string" cy:type="String"/>
      <att name="NCBI IDs" value="EMBL-CDS:ETI91767.1" type="string" cy:type="String"/>
    </att>
    <att name="Number of IDs in Rep Node" value="76" type="integer" cy:type="Integer"/>
    <att name="Order" type="list" cy:type="List" cy:elementType="String">
      <att name="Order" value="Eubacteriales" type="string" cy:type="String"/>
    </att>
    <att name="Organism" type="list" cy:type="List" cy:elementType="String">
      <att name="Organism" value="Clostridium sp. K25." type="string" cy:type="String"/>
      <att name="Organism" value="Clostridium novyi B str. NCTC 9691." type="string" cy:type="String"/>
      <att name="Organism" value="Clostridium botulinum C/D str. DC5." type="string" cy:type="String"/>
      <att name="Organism" value="Clostridium novyi A str. 4552." type="string" cy:type="String"/>
      <att name="Organism" value="Clostridium novyi A str. 4570." type="string" cy:type="String"/>
      <att name="Organism" value="Clostridium botulinum." type="string" cy:type="String"/>
      <att name="Organism" value="Clostridium botulinum Prevot_594." type="string" cy:type="String"/>
      <att name="Organism" value="Clostridium botulinum B2 450." type="string" cy:type="String"/>
      <att name="Organism" value="Clostridium botulinum CDC_1436." type="string" cy:type="String"/>
      <att name="Organism" value="Clostridium sp. IBUN125C." type="string" cy:type="String"/>
      <att name="Organism" value="Clostridium sp. IBUN13A." type="string" cy:type="String"/>
      <att name="Organism" value="Clostridium sp. IBUN22A." type="string" cy:type="String"/>
      <att name="Organism" value="Clostridium sp. DMHC 10." type="string" cy:type="String"/>
      <att name="Organism" value="Clostridium sp. L74." type="string" cy:type="String"/>
      <att name="Organism" value="Clostridium botulinum B str. Osaka05." type="string" cy:type="String"/>
      <att name="Organism" value="Clostridium magnum DSM 2767." type="string" cy:type="String"/>
      <att name="Organism" value="Clostridium coskatii." type="string" cy:type="String"/>
      <att name="Organism" value="Clostridium ljungdahlii." type="string" cy:type="String"/>
      <att name="Organism" value="Sarcina ventriculi" type="string" cy:type="String"/>
      <att name="Organism" value="Clostridium disporicum." type="string" cy:type="String"/>
      <att name="Organism" value="Clostridium botulinum B2 433." type="string" cy:type="String"/>
      <att name="Organism" value="Clostridium ragsdalei P11." type="string" cy:type="String"/>
      <att name="Organism" value="uncultured Clostridium sp." type="string" cy:type="String"/>
      <att name="Organism" value="Clostridium sp. HMSC19A10." type="string" cy:type="String"/>
      <att name="Organism" value="Clostridium cadaveris." type="string" cy:type="String"/>
      <att name="Organism" value="Clostridium sporogenes." type="string" cy:type="String"/>
      <att name="Organism" value="Clostridium collagenovorans DSM 3089." type="string" cy:type="String"/>
      <att name="Organism" value="Clostridium amylolyticum." type="string" cy:type="String"/>
      <att name="Organism" value="Clostridium sp. BL-8." type="string" cy:type="String"/>
      <att name="Organism" value="Clostridium tepidum." type="string" cy:type="String"/>
      <att name="Organism" value="Clostridium sp. USBA 49." type="string" cy:type="String"/>
      <att name="Organism" value="Clostridium oryzae." type="string" cy:type="String"/>
      <att name="Organism" value="Clostridium combesii." type="string" cy:type="String"/>
      <att name="Organism" value="Clostridium butyricum." type="string" cy:type="String"/>
      <att name="Organism" value="Clostridium liquoris." type="string" cy:type="String"/>
      <att name="Organism" value="Clostridiaceae bacterium." type="string" cy:type="String"/>
      <att name="Organism" value="Clostridium novyi." type="string" cy:type="String"/>
      <att name="Organism" value="Clostridium botulinum (strain 657 / Type Ba4)" type="string" cy:type="String"/>
      <att name="Organism" value="Clostridium autoethanogenum." type="string" cy:type="String"/>
      <att name="Organism" value="Clostridium tarantellae." type="string" cy:type="String"/>
      <att name="Organism" value="Clostridium senegalense." type="string" cy:type="String"/>
      <att name="Organism" value="Sarcina sp. JB2." type="string" cy:type="String"/>
      <att name="Organism" value="Clostridium butyricum 60E.3." type="string" cy:type="String"/>
      <att name="Organism" value="Clostridium sporogenes (strain ATCC 7955 / DSM 767 / NBRC 16411 / NCIMB8053 / NCTC 8594 / PA 3679)" type="string" cy:type="String"/>
      <att name="Organism" value="Clostridium botulinum (strain Hall / ATCC 3502 / NCTC 13319 / Type A)" type="string" cy:type="String"/>
      <att name="Organism" value="Clostridium botulinum (strain Langeland / NCTC 10281 / Type F)" type="string" cy:type="String"/>
      <att name="Organism" value="Clostridium botulinum (strain Okra / Type B1)" type="string" cy:type="String"/>
      <att name="Organism" value="Clostridium botulinum (strain Loch Maree / Type A3)" type="string" cy:type="String"/>
      <att name="Organism" value="Clostridium botulinum (strain Kyoto / Type A2)" type="string" cy:type="String"/>
      <att name="Organism" value="Clostridium butyricum E4 str. BoNT E BL5262." type="string" cy:type="String"/>
      <att name="Organism" value="Clostridium ljungdahlii (strain ATCC 55383 / DSM 13528 / PETC)" type="string" cy:type="String"/>
      <att name="Organism" value="Clostridium sp. DL-VIII." type="string" cy:type="String"/>
      <att name="Organism" value="Clostridium sporogenes (strain ATCC 15579)" type="string" cy:type="String"/>
      <att name="Organism" value="Clostridium botulinum CFSAN001627." type="string" cy:type="String"/>
      <att name="Organism" value="Clostridiales bacterium oral taxon 876 str. F0540." type="string" cy:type="String"/>
      <att name="Organism" value="Clostridium butyricum DORA_1." type="string" cy:type="String"/>
    </att>
    <att name="P01 gDNA" type="list" cy:type="List" cy:elementType="String">
      <att name="P01 gDNA" value="False" type="string" cy:type="String"/>
      <att name="P01 gDNA" value="True" type="string" cy:type="String"/>
    </att>
    <att name="PATRIC ID" type="list" cy:type="List" cy:elementType="String">
      <att name="PATRIC ID" value="fig|1379739.3.peg.4094" type="string" cy:type="String"/>
      <att name="PATRIC ID" value="fig|1523154.3.peg.2792" type="string" cy:type="String"/>
      <att name="PATRIC ID" value="fig|1523156.3.peg.3487" type="string" cy:type="String"/>
      <att name="PATRIC ID" value="fig|1523155.3.peg.1561" type="string" cy:type="String"/>
      <att name="PATRIC ID" value="fig|747377.3.peg.1020" type="string" cy:type="String"/>
      <att name="PATRIC ID" value="fig|1560217.3.peg.954" type="string" cy:type="String"/>
      <att name="PATRIC ID" value="fig|1121326.3.peg.89" type="string" cy:type="String"/>
      <att name="PATRIC ID" value="fig|1705578.3.peg.755" type="string" cy:type="String"/>
      <att name="PATRIC ID" value="fig|1538.10.peg.3842" type="string" cy:type="String"/>
      <att name="PATRIC ID" value="fig|1379737.3.peg.3944" type="string" cy:type="String"/>
      <att name="PATRIC ID" value="fig|1353534.3.peg.510" type="string" cy:type="String"/>
      <att name="PATRIC ID" value="fig|413999.7.peg.3531" type="string" cy:type="String"/>
      <att name="PATRIC ID" value="fig|748727.19.peg.1509" type="string" cy:type="String"/>
      <att name="PATRIC ID" value="fig|1232189.3.peg.741" type="string" cy:type="String"/>
      <att name="PATRIC ID" value="fig|1321778.3.peg.830" type="string" cy:type="String"/>
      <att name="PATRIC ID" value="fig|1403941.3.peg.239" type="string" cy:type="String"/>
    </att>
    <att name="PDB" type="list" cy:type="List" cy:elementType="String">
      <att name="PDB" value="None" type="string" cy:type="String"/>
    </att>
    <att name="PFAM" type="list" cy:type="List" cy:elementType="String">
      <att name="PFAM" value="PF04055" type="string" cy:type="String"/>
      <att name="PFAM" value="PF16199" type="string" cy:type="String"/>
    </att>
    <att name="Phylum" type="list" cy:type="List" cy:elementType="String">
      <att name="Phylum" value="Firmicutes" type="string" cy:type="String"/>
    </att>
    <att name="Query IDs" type="list" cy:type="List" cy:elementType="String">
      <att name="Query IDs" value="A5I7S9" type="string" cy:type="String"/>
    </att>
    <att name="Rhea" type="list" cy:type="List" cy:elementType="String">
      <att name="Rhea" value="None" type="string" cy:type="String"/>
    </att>
    <att name="Sequence Length" type="list" cy:type="List" cy:elementType="Integer">
      <att name="Sequence Length" value="310" type="integer" cy:type="Integer"/>
    </att>
    <att name="Sequence Source" type="list" cy:type="List" cy:elementType="String">
      <att name="Sequence Source" value="FAMILY" type="string" cy:type="String"/>
      <att name="Sequence Source" value="FAMILY+USER" type="string" cy:type="String"/>
    </att>
    <att name="Sequence Status" type="list" cy:type="List" cy:elementType="String">
      <att name="Sequence Status" value="complete" type="string" cy:type="String"/>
    </att>
    <att name="Species" type="list" cy:type="List" cy:elementType="String">
      <att name="Species" value="Clostridium sp. K25" type="string" cy:type="String"/>
      <att name="Species" value="Clostridium novyi B str. NCTC 9691" type="string" cy:type="String"/>
      <att name="Species" value="Clostridium botulinum C/D str. DC5" type="string" cy:type="String"/>
      <att name="Species" value="Clostridium novyi A str. 4552" type="string" cy:type="String"/>
      <att name="Species" value="Clostridium novyi A str. 4570" type="string" cy:type="String"/>
      <att name="Species" value="Clostridium botulinum" type="string" cy:type="String"/>
      <att name="Species" value="Clostridium botulinum Prevot_594" type="string" cy:type="String"/>
      <att name="Species" value="Clostridium botulinum B2 450" type="string" cy:type="String"/>
      <att name="Species" value="Clostridium botulinum CDC_1436" type="string" cy:type="String"/>
      <att name="Species" value="Clostridium sp. IBUN125C" type="string" cy:type="String"/>
      <att name="Species" value="Clostridium sp. IBUN13A" type="string" cy:type="String"/>
      <att name="Species" value="Clostridium sp. IBUN22A" type="string" cy:type="String"/>
      <att name="Species" value="Clostridium sp. DMHC 10" type="string" cy:type="String"/>
      <att name="Species" value="Clostridium sp. L74" type="string" cy:type="String"/>
      <att name="Species" value="Clostridium botulinum B str. Osaka05" type="string" cy:type="String"/>
      <att name="Species" value="Clostridium magnum DSM 2767" type="string" cy:type="String"/>
      <att name="Species" value="Clostridium coskatii" type="string" cy:type="String"/>
      <att name="Species" value="Clostridium ljungdahlii" type="string" cy:type="String"/>
      <att name="Species" value="Sarcina ventriculi" type="string" cy:type="String"/>
      <att name="Species" value="Clostridium disporicum" type="string" cy:type="String"/>
      <att name="Species" value="Clostridium botulinum B2 433" type="string" cy:type="String"/>
      <att name="Species" value="Clostridium ragsdalei P11" type="string" cy:type="String"/>
      <att name="Species" value="uncultured Clostridium sp." type="string" cy:type="String"/>
      <att name="Species" value="Clostridium sp. HMSC19A10" type="string" cy:type="String"/>
      <att name="Species" value="Clostridium cadaveris" type="string" cy:type="String"/>
      <att name="Species" value="Clostridium sporogenes" type="string" cy:type="String"/>
      <att name="Species" value="Clostridium collagenovorans DSM 3089" type="string" cy:type="String"/>
      <att name="Species" value="Clostridium amylolyticum" type="string" cy:type="String"/>
      <att name="Species" value="Clostridium sp. BL-8" type="string" cy:type="String"/>
      <att name="Species" value="Clostridium tepidum" type="string" cy:type="String"/>
      <att name="Species" value="Clostridium sp. USBA 49" type="string" cy:type="String"/>
      <att name="Species" value="Clostridium oryzae" type="string" cy:type="String"/>
      <att name="Species" value="Clostridium combesii" type="string" cy:type="String"/>
      <att name="Species" value="Clostridium butyricum" type="string" cy:type="String"/>
      <att name="Species" value="Clostridium liquoris" type="string" cy:type="String"/>
      <att name="Species" value="Clostridiaceae bacterium" type="string" cy:type="String"/>
      <att name="Species" value="Clostridium novyi" type="string" cy:type="String"/>
      <att name="Species" value="Clostridium botulinum Ba4 str. 657" type="string" cy:type="String"/>
      <att name="Species" value="Clostridium autoethanogenum" type="string" cy:type="String"/>
      <att name="Species" value="Clostridium tarantellae" type="string" cy:type="String"/>
      <att name="Species" value="Clostridium senegalense" type="string" cy:type="String"/>
      <att name="Species" value="Sarcina sp. JB2" type="string" cy:type="String"/>
      <att name="Species" value="Clostridium butyricum 60E.3" type="string" cy:type="String"/>
      <att name="Species" value="Clostridium sporogenes PA 3679" type="string" cy:type="String"/>
      <att name="Species" value="Clostridium botulinum A str. Hall" type="string" cy:type="String"/>
      <att name="Species" value="Clostridium botulinum F str. Langeland" type="string" cy:type="String"/>
      <att name="Species" value="Clostridium botulinum B1 str. Okra" type="string" cy:type="String"/>
      <att name="Species" value="Clostridium botulinum A3 str. Loch Maree" type="string" cy:type="String"/>
      <att name="Species" value="Clostridium botulinum A2 str. Kyoto" type="string" cy:type="String"/>
      <att name="Species" value="Clostridium butyricum E4 str. BoNT E BL5262" type="string" cy:type="String"/>
      <att name="Species" value="Clostridium ljungdahlii DSM 13528" type="string" cy:type="String"/>
      <att name="Species" value="Clostridium sp. DL-VIII" type="string" cy:type="String"/>
      <att name="Species" value="Clostridium sporogenes ATCC 15579" type="string" cy:type="String"/>
      <att name="Species" value="Clostridium botulinum CFSAN001627" type="string" cy:type="String"/>
      <att name="Species" value="Clostridiales bacterium oral taxon 876 str. F0540" type="string" cy:type="String"/>
      <att name="Species" value="Clostridium butyricum DORA_1" type="string" cy:type="String"/>
    </att>
    <att name="STRING ID" type="list" cy:type="List" cy:elementType="String">
      <att name="STRING ID" value="1443122.Z958_07040" type="string" cy:type="String"/>
      <att name="STRING ID" value="747377.AGR56_04535" type="string" cy:type="String"/>
      <att name="STRING ID" value="1560217.ND00_09500" type="string" cy:type="String"/>
      <att name="STRING ID" value="1121326.CLMAG_01020" type="string" cy:type="String"/>
      <att name="STRING ID" value="1267.ERS852473_01300" type="string" cy:type="String"/>
      <att name="STRING ID" value="1529.SAMN04487885_11171" type="string" cy:type="String"/>
      <att name="STRING ID" value="445335.CBN_3636" type="string" cy:type="String"/>
      <att name="STRING ID" value="1121306.SAMN02745196_02739" type="string" cy:type="String"/>
      <att name="STRING ID" value="1121298.SAMN05444401_1632" type="string" cy:type="String"/>
      <att name="STRING ID" value="1962263.BS637_10195" type="string" cy:type="String"/>
      <att name="STRING ID" value="1881060.SAMN05428976_11631" type="string" cy:type="String"/>
      <att name="STRING ID" value="1450648.CLORY_13910" type="string" cy:type="String"/>
      <att name="STRING ID" value="536232.CLM_4047" type="string" cy:type="String"/>
      <att name="STRING ID" value="1492.ATN24_01715" type="string" cy:type="String"/>
      <att name="STRING ID" value="748727.CLJU_c41890" type="string" cy:type="String"/>
      <att name="STRING ID" value="641107.CDLVIII_0278" type="string" cy:type="String"/>
      <att name="STRING ID" value="1321778.HMPREF1982_00838" type="string" cy:type="String"/>
    </att>
    <att name="Superkingdom" type="list" cy:type="List" cy:elementType="String">
      <att name="Superkingdom" value="Bacteria" type="string" cy:type="String"/>
    </att>
    <att name="SwissProt Description" type="list" cy:type="List" cy:elementType="String">
      <att name="SwissProt Description" value="NA" type="string" cy:type="String"/>
    </att>
    <att name="Taxonomy ID" type="list" cy:type="List" cy:elementType="String">
      <att name="Taxonomy ID" value="1443109" type="string" cy:type="String"/>
      <att name="Taxonomy ID" value="1443122" type="string" cy:type="String"/>
      <att name="Taxonomy ID" value="1443128" type="string" cy:type="String"/>
      <att name="Taxonomy ID" value="1444289" type="string" cy:type="String"/>
      <att name="Taxonomy ID" value="1444290" type="string" cy:type="String"/>
      <att name="Taxonomy ID" value="1491" type="string" cy:type="String"/>
      <att name="Taxonomy ID" value="1408284" type="string" cy:type="String"/>
      <att name="Taxonomy ID" value="1379739" type="string" cy:type="String"/>
      <att name="Taxonomy ID" value="1408283" type="string" cy:type="String"/>
      <att name="Taxonomy ID" value="1523154" type="string" cy:type="String"/>
      <att name="Taxonomy ID" value="1523156" type="string" cy:type="String"/>
      <att name="Taxonomy ID" value="1523155" type="string" cy:type="String"/>
      <att name="Taxonomy ID" value="747377" type="string" cy:type="String"/>
      <att name="Taxonomy ID" value="1560217" type="string" cy:type="String"/>
      <att name="Taxonomy ID" value="1407017" type="string" cy:type="String"/>
      <att name="Taxonomy ID" value="1121326" type="string" cy:type="String"/>
      <att name="Taxonomy ID" value="1705578" type="string" cy:type="String"/>
      <att name="Taxonomy ID" value="1538" type="string" cy:type="String"/>
      <att name="Taxonomy ID" value="1267" type="string" cy:type="String"/>
      <att name="Taxonomy ID" value="84024" type="string" cy:type="String"/>
      <att name="Taxonomy ID" value="1379737" type="string" cy:type="String"/>
      <att name="Taxonomy ID" value="1353534" type="string" cy:type="String"/>
      <att name="Taxonomy ID" value="59620" type="string" cy:type="String"/>
      <att name="Taxonomy ID" value="1581148" type="string" cy:type="String"/>
      <att name="Taxonomy ID" value="1529" type="string" cy:type="String"/>
      <att name="Taxonomy ID" value="1509" type="string" cy:type="String"/>
      <att name="Taxonomy ID" value="1121306" type="string" cy:type="String"/>
      <att name="Taxonomy ID" value="1121298" type="string" cy:type="String"/>
      <att name="Taxonomy ID" value="349938" type="string" cy:type="String"/>
      <att name="Taxonomy ID" value="1962263" type="string" cy:type="String"/>
      <att name="Taxonomy ID" value="1881060" type="string" cy:type="String"/>
      <att name="Taxonomy ID" value="1450648" type="string" cy:type="String"/>
      <att name="Taxonomy ID" value="39481" type="string" cy:type="String"/>
      <att name="Taxonomy ID" value="1492" type="string" cy:type="String"/>
      <att name="Taxonomy ID" value="1289519" type="string" cy:type="String"/>
      <att name="Taxonomy ID" value="1898204" type="string" cy:type="String"/>
      <att name="Taxonomy ID" value="1542" type="string" cy:type="String"/>
      <att name="Taxonomy ID" value="515621" type="string" cy:type="String"/>
      <att name="Taxonomy ID" value="84023" type="string" cy:type="String"/>
      <att name="Taxonomy ID" value="39493" type="string" cy:type="String"/>
      <att name="Taxonomy ID" value="1465809" type="string" cy:type="String"/>
      <att name="Taxonomy ID" value="2726954" type="string" cy:type="String"/>
      <att name="Taxonomy ID" value="997898" type="string" cy:type="String"/>
      <att name="Taxonomy ID" value="1075091" type="string" cy:type="String"/>
      <att name="Taxonomy ID" value="441771" type="string" cy:type="String"/>
      <att name="Taxonomy ID" value="441772" type="string" cy:type="String"/>
      <att name="Taxonomy ID" value="498213" type="string" cy:type="String"/>
      <att name="Taxonomy ID" value="498214" type="string" cy:type="String"/>
      <att name="Taxonomy ID" value="536232" type="string" cy:type="String"/>
      <att name="Taxonomy ID" value="632245" type="string" cy:type="String"/>
      <att name="Taxonomy ID" value="748727" type="string" cy:type="String"/>
      <att name="Taxonomy ID" value="641107" type="string" cy:type="String"/>
      <att name="Taxonomy ID" value="471871" type="string" cy:type="String"/>
      <att name="Taxonomy ID" value="1232189" type="string" cy:type="String"/>
      <att name="Taxonomy ID" value="1321778" type="string" cy:type="String"/>
      <att name="Taxonomy ID" value="1403941" type="string" cy:type="String"/>
    </att>
    <att name="TIGRFAMs" type="list" cy:type="List" cy:elementType="String">
      <att name="TIGRFAMs" value="TIGR01212" type="string" cy:type="String"/>
    </att>
    <att name="UniProt Annotation Status" type="list" cy:type="List" cy:elementType="String">
      <att name="UniProt Annotation Status" value="TrEMBL" type="string" cy:type="String"/>
    </att>
    <att name="User IDs in Cluster" type="list" cy:type="List" cy:elementType="String">
      <att name="User IDs in Cluster" value="A5I7S9" type="string" cy:type="String"/>
    </att>
    <att name="SSN Cluster Number" type="integer" cy:type="Integer"/>
    <graphics width="4.0" h="35.0" outline="#000000" w="35.0" x="-1512.1622314453125" fill="#00CCCC" y="-1083.9566650390625" z="0.0" type="ELLIPSE">
      <att name="NODE_CUSTOMGRAPHICS_SIZE_6" value="35.0" type="string" cy:type="String"/>
      <att name="NODE_VISIBLE" value="true" type="string" cy:type="String"/>
      <att name="NODE_CUSTOMGRAPHICS_SIZE_3" value="35.0" type="string" cy:type="String"/>
      <att name="NODE_CUSTOMGRAPHICS_SIZE_9" value="35.0" type="string" cy:type="String"/>
      <att name="NODE_CUSTOMGRAPHICS_POSITION_9" value="C,C,c,0.00,0.00" type="string" cy:type="String"/>
      <att name="NODE_CUSTOMGRAPHICS_SIZE_1" value="35.0" type="string" cy:type="String"/>
      <att name="NODE_CUSTOMGRAPHICS_2" value="org.cytoscape.ding.customgraphics.NullCustomGraphics,0,[ Remove Graphics ]," type="string" cy:type="String"/>
      <att name="NODE_CUSTOMGRAPHICS_POSITION_8" value="C,C,c,0.00,0.00" type="string" cy:type="String"/>
      <att name="NODE_CUSTOMGRAPHICS_3" value="org.cytoscape.ding.customgraphics.NullCustomGraphics,0,[ Remove Graphics ]," type="string" cy:type="String"/>
      <att name="NODE_CUSTOMGRAPHICS_POSITION_3" value="C,C,c,0.00,0.00" type="string" cy:type="String"/>
      <att name="NODE_CUSTOMGRAPHICS_7" value="org.cytoscape.ding.customgraphics.NullCustomGraphics,0,[ Remove Graphics ]," type="string" cy:type="String"/>
      <att name="NODE_LABEL_FONT_FACE" value="SansSerif.plain,plain,14" type="string" cy:type="String"/>
      <att name="NODE_CUSTOMGRAPHICS_SIZE_8" value="35.0" type="string" cy:type="String"/>
      <att name="NODE_LABEL" value="" type="string" cy:type="String"/>
      <att name="NODE_CUSTOMGRAPHICS_8" value="org.cytoscape.ding.customgraphics.NullCustomGraphics,0,[ Remove Graphics ]," type="string" cy:type="String"/>
      <att name="NODE_DEPTH" value="0.0" type="string" cy:type="String"/>
      <att name="NODE_CUSTOMGRAPHICS_6" value="org.cytoscape.ding.customgraphics.NullCustomGraphics,0,[ Remove Graphics ]," type="string" cy:type="String"/>
      <att name="NODE_NESTED_NETWORK_IMAGE_VISIBLE" value="true" type="string" cy:type="String"/>
      <att name="NODE_SELECTED" value="false" type="string" cy:type="String"/>
      <att name="NODE_CUSTOMGRAPHICS_9" value="org.cytoscape.ding.customgraphics.NullCustomGraphics,0,[ Remove Graphics ]," type="string" cy:type="String"/>
      <att name="NODE_CUSTOMGRAPHICS_1" value="org.cytoscape.ding.customgraphics.NullCustomGraphics,0,[ Remove Graphics ]," type="string" cy:type="String"/>
      <att name="NODE_LABEL_WIDTH" value="200.0" type="string" cy:type="String"/>
      <att name="COMPOUND_NODE_PADDING" value="10.0" type="string" cy:type="String"/>
      <att name="NODE_CUSTOMGRAPHICS_POSITION_6" value="C,C,c,0.00,0.00" type="string" cy:type="String"/>
      <att name="NODE_CUSTOMGRAPHICS_4" value="org.cytoscape.ding.customgraphics.NullCustomGraphics,0,[ Remove Graphics ]," type="string" cy:type="String"/>
      <att name="NODE_LABEL_FONT_SIZE" value="14" type="string" cy:type="String"/>
      <att name="NODE_LABEL_TRANSPARENCY" value="0" type="string" cy:type="String"/>
      <att name="NODE_LABEL_POSITION" value="C,C,c,0.00,0.00" type="string" cy:type="String"/>
      <att name="NODE_CUSTOMGRAPHICS_SIZE_4" value="35.0" type="string" cy:type="String"/>
      <att name="NODE_CUSTOMGRAPHICS_SIZE_5" value="35.0" type="string" cy:type="String"/>
      <att name="NODE_CUSTOMGRAPHICS_POSITION_4" value="C,C,c,0.00,0.00" type="string" cy:type="String"/>
      <att name="NODE_BORDER_TRANSPARENCY" value="255" type="string" cy:type="String"/>
      <att name="NODE_CUSTOMGRAPHICS_5" value="org.cytoscape.ding.customgraphics.NullCustomGraphics,0,[ Remove Graphics ]," type="string" cy:type="String"/>
      <att name="NODE_LABEL_COLOR" value="#666666" type="string" cy:type="String"/>
      <att name="NODE_SELECTED_PAINT" value="#FFFF00" type="string" cy:type="String"/>
      <att name="NODE_CUSTOMGRAPHICS_POSITION_7" value="C,C,c,0.00,0.00" type="string" cy:type="String"/>
      <att name="NODE_CUSTOMGRAPHICS_SIZE_2" value="35.0" type="string" cy:type="String"/>
      <att name="NODE_TOOLTIP" value="" type="string" cy:type="String"/>
      <att name="NODE_BORDER_STROKE" value="SOLID" type="string" cy:type="String"/>
      <att name="NODE_CUSTOMGRAPHICS_POSITION_2" value="C,C,c,0.00,0.00" type="string" cy:type="String"/>
      <att name="NODE_CUSTOMGRAPHICS_SIZE_7" value="35.0" type="string" cy:type="String"/>
      <att name="NODE_CUSTOMGRAPHICS_POSITION_1" value="C,C,c,0.00,0.00" type="string" cy:type="String"/>
      <att name="COMPOUND_NODE_SHAPE" value="ROUND_RECTANGLE" type="string" cy:type="String"/>
      <att name="NODE_CUSTOMGRAPHICS_POSITION_5" value="C,C,c,0.00,0.00" type="string" cy:type="String"/>
      <att name="NODE_TRANSPARENCY" value="255" type="string" cy:type="String"/>
    </graphics>
  </node>
  <node id="31745" label="A0A011VXW7">
    <att name="shared name" value="A0A011VXW7" type="string" cy:type="String"/>
    <att name="name" value="A0A011VXW7" type="string" cy:type="String"/>
    <att name="selected" value="0" type="boolean" cy:type="Boolean"/>
    <att name="AlphaFold" type="list" cy:type="List" cy:elementType="String">
      <att name="AlphaFold" value="AF-A0A011VXW7-F1" type="string" cy:type="String"/>
      <att name="AlphaFold" value="AF-A0A1H7MXU1-F1" type="string" cy:type="String"/>
    </att>
    <att name="BRENDA ID" type="list" cy:type="List" cy:elementType="String">
      <att name="BRENDA ID" value="None" type="string" cy:type="String"/>
    </att>
    <att name="Cazy Name" type="list" cy:type="List" cy:elementType="String">
      <att name="Cazy Name" value="None" type="string" cy:type="String"/>
    </att>
    <att name="Class" type="list" cy:type="List" cy:elementType="String">
      <att name="Class" value="Clostridia" type="string" cy:type="String"/>
    </att>
    <att name="Description" type="list" cy:type="List" cy:elementType="String">
      <att name="Description" value="Radical SAM core domain-containing protein" type="string" cy:type="String"/>
    </att>
    <att name="EC" type="list" cy:type="List" cy:elementType="String">
      <att name="EC" value="None" type="string" cy:type="String"/>
    </att>
    <att name="Family" type="list" cy:type="List" cy:elementType="String">
      <att name="Family" value="Oscillospiraceae" type="string" cy:type="String"/>
    </att>
    <att name="Gene Name" type="list" cy:type="List" cy:elementType="String">
      <att name="Gene Name" value="RASY3_05685" type="string" cy:type="String"/>
      <att name="Gene Name" value="SAMN05216469_11326" type="string" cy:type="String"/>
    </att>
    <att name="Genus" type="list" cy:type="List" cy:elementType="String">
      <att name="Genus" value="Ruminococcus" type="string" cy:type="String"/>
    </att>
    <att name="GO Term" type="list" cy:type="List" cy:elementType="String">
      <att name="GO Term" value="0051539 4 iron  4 sulfur cluster binding" type="string" cy:type="String"/>
      <att name="GO Term" value="0003824 catalytic activity" type="string" cy:type="String"/>
      <att name="GO Term" value="0046872 metal ion binding" type="string" cy:type="String"/>
    </att>
    <att name="HMP Body Site" type="list" cy:type="List" cy:elementType="String">
      <att name="HMP Body Site" value="None" type="string" cy:type="String"/>
    </att>
    <att name="HMP Oxygen" type="list" cy:type="List" cy:elementType="String">
      <att name="HMP Oxygen" value="None" type="string" cy:type="String"/>
    </att>
    <att name="InterPro (Domain)" type="list" cy:type="List" cy:elementType="String">
      <att name="InterPro (Domain)" value="IPR006638" type="string" cy:type="String"/>
      <att name="InterPro (Domain)" value="IPR007197" type="string" cy:type="String"/>
      <att name="InterPro (Domain)" value="IPR032432" type="string" cy:type="String"/>
    </att>
    <att name="InterPro (Family)" type="list" cy:type="List" cy:elementType="String">
      <att name="InterPro (Family)" value="IPR005911" type="string" cy:type="String"/>
      <att name="InterPro (Family)" value="IPR039661" type="string" cy:type="String"/>
    </att>
    <att name="InterPro (Homologous Superfamily)" type="list" cy:type="List" cy:elementType="String">
      <att name="InterPro (Homologous Superfamily)" value="IPR013785" type="string" cy:type="String"/>
    </att>
    <att name="InterPro (Other)" type="list" cy:type="List" cy:elementType="String">
      <att name="InterPro (Other)" value="None" type="string" cy:type="String"/>
    </att>
    <att name="KEGG ID" type="list" cy:type="List" cy:elementType="String">
      <att name="KEGG ID" value="None" type="string" cy:type="String"/>
    </att>
    <att name="Kingdom" type="list" cy:type="List" cy:elementType="String">
      <att name="Kingdom" value="Terrabacteria group" type="string" cy:type="String"/>
    </att>
    <att name="List of IDs in Rep Node" type="list" cy:type="List" cy:elementType="String">
      <att name="List of IDs in Rep Node" value="A0A011VXW7" type="string" cy:type="String"/>
      <att name="List of IDs in Rep Node" value="A0A1H7MXU1" type="string" cy:type="String"/>
    </att>
    <att name="MnmC" type="list" cy:type="List" cy:elementType="String">
      <att name="MnmC" value="#N/A" type="string" cy:type="String"/>
    </att>
    <att name="MnmC Fusion" type="list" cy:type="List" cy:elementType="String">
      <att name="MnmC Fusion" value="#N/A" type="string" cy:type="String"/>
    </att>
    <att name="NCBI IDs" type="list" cy:type="List" cy:elementType="String">
      <att name="NCBI IDs" value="GI:593021941" type="string" cy:type="String"/>
      <att name="NCBI IDs" value="EMBL-CDS:EXM39413.1" type="string" cy:type="String"/>
      <att name="NCBI IDs" value="GI:1124551262" type="string" cy:type="String"/>
      <att name="NCBI IDs" value="EMBL-CDS:SEL16033.1" type="string" cy:type="String"/>
      <att name="NCBI IDs" value="REFSEQ:WP_074834523.1" type="string" cy:type="String"/>
    </att>
    <att name="Number of IDs in Rep Node" value="2" type="integer" cy:type="Integer"/>
    <att name="Order" type="list" cy:type="List" cy:elementType="String">
      <att name="Order" value="Eubacteriales" type="string" cy:type="String"/>
    </att>
    <att name="Organism" type="list" cy:type="List" cy:elementType="String">
      <att name="Organism" value="Ruminococcus albus SY3." type="string" cy:type="String"/>
      <att name="Organism" value="Ruminococcus albus." type="string" cy:type="String"/>
    </att>
    <att name="P01 gDNA" type="list" cy:type="List" cy:elementType="String">
      <att name="P01 gDNA" value="False" type="string" cy:type="String"/>
    </att>
    <att name="PATRIC ID" type="list" cy:type="List" cy:elementType="String">
      <att name="PATRIC ID" value="fig|1341156.4.peg.1556" type="string" cy:type="String"/>
    </att>
    <att name="PDB" type="list" cy:type="List" cy:elementType="String">
      <att name="PDB" value="None" type="string" cy:type="String"/>
    </att>
    <att name="PFAM" type="list" cy:type="List" cy:elementType="String">
      <att name="PFAM" value="PF04055" type="string" cy:type="String"/>
      <att name="PFAM" value="PF16199" type="string" cy:type="String"/>
    </att>
    <att name="Phylum" type="list" cy:type="List" cy:elementType="String">
      <att name="Phylum" value="Firmicutes" type="string" cy:type="String"/>
    </att>
    <att name="Query IDs" type="list" cy:type="List" cy:elementType="String">
      <att name="Query IDs" value="None" type="string" cy:type="String"/>
    </att>
    <att name="Rhea" type="list" cy:type="List" cy:elementType="String">
      <att name="Rhea" value="None" type="string" cy:type="String"/>
    </att>
    <att name="Sequence Length" type="list" cy:type="List" cy:elementType="Integer">
      <att name="Sequence Length" value="310" type="integer" cy:type="Integer"/>
    </att>
    <att name="Sequence Source" type="list" cy:type="List" cy:elementType="String">
      <att name="Sequence Source" value="FAMILY" type="string" cy:type="String"/>
    </att>
    <att name="Sequence Status" type="list" cy:type="List" cy:elementType="String">
      <att name="Sequence Status" value="complete" type="string" cy:type="String"/>
    </att>
    <att name="Species" type="list" cy:type="List" cy:elementType="String">
      <att name="Species" value="Ruminococcus albus SY3" type="string" cy:type="String"/>
      <att name="Species" value="Ruminococcus albus" type="string" cy:type="String"/>
    </att>
    <att name="STRING ID" type="list" cy:type="List" cy:elementType="String">
      <att name="STRING ID" value="None" type="string" cy:type="String"/>
    </att>
    <att name="Superkingdom" type="list" cy:type="List" cy:elementType="String">
      <att name="Superkingdom" value="Bacteria" type="string" cy:type="String"/>
    </att>
    <att name="SwissProt Description" type="list" cy:type="List" cy:elementType="String">
      <att name="SwissProt Description" value="NA" type="string" cy:type="String"/>
    </att>
    <att name="Taxonomy ID" type="list" cy:type="List" cy:elementType="String">
      <att name="Taxonomy ID" value="1341156" type="string" cy:type="String"/>
      <att name="Taxonomy ID" value="1264" type="string" cy:type="String"/>
    </att>
    <att name="TIGRFAMs" type="list" cy:type="List" cy:elementType="String">
      <att name="TIGRFAMs" value="TIGR01212" type="string" cy:type="String"/>
    </att>
    <att name="UniProt Annotation Status" type="list" cy:type="List" cy:elementType="String">
      <att name="UniProt Annotation Status" value="TrEMBL" type="string" cy:type="String"/>
    </att>
    <att name="User IDs in Cluster" type="list" cy:type="List" cy:elementType="String">
      <att name="User IDs in Cluster" value="None" type="string" cy:type="String"/>
    </att>
    <att name="SSN Cluster Number" type="integer" cy:type="Integer"/>
    <graphics width="0.0" h="35.0" outline="#000000" w="35.0" x="-1648.2384033203125" fill="#00CCCC" y="-688.0506591796875" z="0.0" type="ELLIPSE">
      <att name="NODE_CUSTOMGRAPHICS_SIZE_6" value="35.0" type="string" cy:type="String"/>
      <att name="NODE_VISIBLE" value="true" type="string" cy:type="String"/>
      <att name="NODE_CUSTOMGRAPHICS_SIZE_3" value="35.0" type="string" cy:type="String"/>
      <att name="NODE_CUSTOMGRAPHICS_SIZE_9" value="35.0" type="string" cy:type="String"/>
      <att name="NODE_CUSTOMGRAPHICS_POSITION_9" value="C,C,c,0.00,0.00" type="string" cy:type="String"/>
      <att name="NODE_CUSTOMGRAPHICS_SIZE_1" value="35.0" type="string" cy:type="String"/>
      <att name="NODE_CUSTOMGRAPHICS_2" value="org.cytoscape.ding.customgraphics.NullCustomGraphics,0,[ Remove Graphics ]," type="string" cy:type="String"/>
      <att name="NODE_CUSTOMGRAPHICS_POSITION_8" value="C,C,c,0.00,0.00" type="string" cy:type="String"/>
      <att name="NODE_CUSTOMGRAPHICS_3" value="org.cytoscape.ding.customgraphics.NullCustomGraphics,0,[ Remove Graphics ]," type="string" cy:type="String"/>
      <att name="NODE_CUSTOMGRAPHICS_POSITION_3" value="C,C,c,0.00,0.00" type="string" cy:type="String"/>
      <att name="NODE_CUSTOMGRAPHICS_7" value="org.cytoscape.ding.customgraphics.NullCustomGraphics,0,[ Remove Graphics ]," type="string" cy:type="String"/>
      <att name="NODE_LABEL_FONT_FACE" value="SansSerif.plain,plain,14" type="string" cy:type="String"/>
      <att name="NODE_CUSTOMGRAPHICS_SIZE_8" value="35.0" type="string" cy:type="String"/>
      <att name="NODE_LABEL" value="" type="string" cy:type="String"/>
      <att name="NODE_CUSTOMGRAPHICS_8" value="org.cytoscape.ding.customgraphics.NullCustomGraphics,0,[ Remove Graphics ]," type="string" cy:type="String"/>
      <att name="NODE_DEPTH" value="0.0" type="string" cy:type="String"/>
      <att name="NODE_CUSTOMGRAPHICS_6" value="org.cytoscape.ding.customgraphics.NullCustomGraphics,0,[ Remove Graphics ]," type="string" cy:type="String"/>
      <att name="NODE_NESTED_NETWORK_IMAGE_VISIBLE" value="true" type="string" cy:type="String"/>
      <att name="NODE_SELECTED" value="false" type="string" cy:type="String"/>
      <att name="NODE_CUSTOMGRAPHICS_9" value="org.cytoscape.ding.customgraphics.NullCustomGraphics,0,[ Remove Graphics ]," type="string" cy:type="String"/>
      <att name="NODE_CUSTOMGRAPHICS_1" value="org.cytoscape.ding.customgraphics.NullCustomGraphics,0,[ Remove Graphics ]," type="string" cy:type="String"/>
      <att name="NODE_LABEL_WIDTH" value="200.0" type="string" cy:type="String"/>
      <att name="COMPOUND_NODE_PADDING" value="10.0" type="string" cy:type="String"/>
      <att name="NODE_CUSTOMGRAPHICS_POSITION_6" value="C,C,c,0.00,0.00" type="string" cy:type="String"/>
      <att name="NODE_CUSTOMGRAPHICS_4" value="org.cytoscape.ding.customgraphics.NullCustomGraphics,0,[ Remove Graphics ]," type="string" cy:type="String"/>
      <att name="NODE_LABEL_FONT_SIZE" value="14" type="string" cy:type="String"/>
      <att name="NODE_LABEL_TRANSPARENCY" value="0" type="string" cy:type="String"/>
      <att name="NODE_LABEL_POSITION" value="C,C,c,0.00,0.00" type="string" cy:type="String"/>
      <att name="NODE_CUSTOMGRAPHICS_SIZE_4" value="35.0" type="string" cy:type="String"/>
      <att name="NODE_CUSTOMGRAPHICS_SIZE_5" value="35.0" type="string" cy:type="String"/>
      <att name="NODE_CUSTOMGRAPHICS_POSITION_4" value="C,C,c,0.00,0.00" type="string" cy:type="String"/>
      <att name="NODE_BORDER_TRANSPARENCY" value="255" type="string" cy:type="String"/>
      <att name="NODE_CUSTOMGRAPHICS_5" value="org.cytoscape.ding.customgraphics.NullCustomGraphics,0,[ Remove Graphics ]," type="string" cy:type="String"/>
      <att name="NODE_LABEL_COLOR" value="#666666" type="string" cy:type="String"/>
      <att name="NODE_SELECTED_PAINT" value="#FFFF00" type="string" cy:type="String"/>
      <att name="NODE_CUSTOMGRAPHICS_POSITION_7" value="C,C,c,0.00,0.00" type="string" cy:type="String"/>
      <att name="NODE_CUSTOMGRAPHICS_SIZE_2" value="35.0" type="string" cy:type="String"/>
      <att name="NODE_TOOLTIP" value="" type="string" cy:type="String"/>
      <att name="NODE_BORDER_STROKE" value="SOLID" type="string" cy:type="String"/>
      <att name="NODE_CUSTOMGRAPHICS_POSITION_2" value="C,C,c,0.00,0.00" type="string" cy:type="String"/>
      <att name="NODE_CUSTOMGRAPHICS_SIZE_7" value="35.0" type="string" cy:type="String"/>
      <att name="NODE_CUSTOMGRAPHICS_POSITION_1" value="C,C,c,0.00,0.00" type="string" cy:type="String"/>
      <att name="COMPOUND_NODE_SHAPE" value="ROUND_RECTANGLE" type="string" cy:type="String"/>
      <att name="NODE_CUSTOMGRAPHICS_POSITION_5" value="C,C,c,0.00,0.00" type="string" cy:type="String"/>
      <att name="NODE_TRANSPARENCY" value="120" type="string" cy:type="String"/>
    </graphics>
  </node>
  <node id="31744" label="R7KCK0">
    <att name="shared name" value="R7KCK0" type="string" cy:type="String"/>
    <att name="name" value="R7KCK0" type="string" cy:type="String"/>
    <att name="selected" value="0" type="boolean" cy:type="Boolean"/>
    <att name="AlphaFold" type="list" cy:type="List" cy:elementType="String">
      <att name="AlphaFold" value="AF-R7KCK0-F1" type="string" cy:type="String"/>
    </att>
    <att name="BRENDA ID" type="list" cy:type="List" cy:elementType="String">
      <att name="BRENDA ID" value="None" type="string" cy:type="String"/>
    </att>
    <att name="Cazy Name" type="list" cy:type="List" cy:elementType="String">
      <att name="Cazy Name" value="None" type="string" cy:type="String"/>
    </att>
    <att name="Class" type="list" cy:type="List" cy:elementType="String">
      <att name="Class" value="Clostridia" type="string" cy:type="String"/>
    </att>
    <att name="Description" type="list" cy:type="List" cy:elementType="String">
      <att name="Description" value="Fe-S oxidoreductase" type="string" cy:type="String"/>
    </att>
    <att name="EC" type="list" cy:type="List" cy:elementType="String">
      <att name="EC" value="None" type="string" cy:type="String"/>
    </att>
    <att name="Family" type="list" cy:type="List" cy:elementType="String">
      <att name="Family" value="Clostridiaceae" type="string" cy:type="String"/>
    </att>
    <att name="Gene Name" type="list" cy:type="List" cy:elementType="String">
      <att name="Gene Name" value="BN663_00980" type="string" cy:type="String"/>
    </att>
    <att name="Genus" type="list" cy:type="List" cy:elementType="String">
      <att name="Genus" value="Clostridium" type="string" cy:type="String"/>
    </att>
    <att name="GO Term" type="list" cy:type="List" cy:elementType="String">
      <att name="GO Term" value="0051539 4 iron  4 sulfur cluster binding" type="string" cy:type="String"/>
      <att name="GO Term" value="0003824 catalytic activity" type="string" cy:type="String"/>
      <att name="GO Term" value="0046872 metal ion binding" type="string" cy:type="String"/>
    </att>
    <att name="HMP Body Site" type="list" cy:type="List" cy:elementType="String">
      <att name="HMP Body Site" value="None" type="string" cy:type="String"/>
    </att>
    <att name="HMP Oxygen" type="list" cy:type="List" cy:elementType="String">
      <att name="HMP Oxygen" value="None" type="string" cy:type="String"/>
    </att>
    <att name="InterPro (Domain)" type="list" cy:type="List" cy:elementType="String">
      <att name="InterPro (Domain)" value="IPR006638" type="string" cy:type="String"/>
      <att name="InterPro (Domain)" value="IPR007197" type="string" cy:type="String"/>
      <att name="InterPro (Domain)" value="IPR032432" type="string" cy:type="String"/>
    </att>
    <att name="InterPro (Family)" type="list" cy:type="List" cy:elementType="String">
      <att name="InterPro (Family)" value="IPR005911" type="string" cy:type="String"/>
      <att name="InterPro (Family)" value="IPR039661" type="string" cy:type="String"/>
    </att>
    <att name="InterPro (Homologous Superfamily)" type="list" cy:type="List" cy:elementType="String">
      <att name="InterPro (Homologous Superfamily)" value="None" type="string" cy:type="String"/>
    </att>
    <att name="InterPro (Other)" type="list" cy:type="List" cy:elementType="String">
      <att name="InterPro (Other)" value="None" type="string" cy:type="String"/>
    </att>
    <att name="KEGG ID" type="list" cy:type="List" cy:elementType="String">
      <att name="KEGG ID" value="None" type="string" cy:type="String"/>
    </att>
    <att name="Kingdom" type="list" cy:type="List" cy:elementType="String">
      <att name="Kingdom" value="Terrabacteria group" type="string" cy:type="String"/>
    </att>
    <att name="List of IDs in Rep Node" type="list" cy:type="List" cy:elementType="String">
      <att name="List of IDs in Rep Node" value="R7KCK0" type="string" cy:type="String"/>
    </att>
    <att name="MnmC" type="list" cy:type="List" cy:elementType="String">
      <att name="MnmC" value="#N/A" type="string" cy:type="String"/>
    </att>
    <att name="MnmC Fusion" type="list" cy:type="List" cy:elementType="String">
      <att name="MnmC Fusion" value="#N/A" type="string" cy:type="String"/>
    </att>
    <att name="NCBI IDs" type="list" cy:type="List" cy:elementType="String">
      <att name="NCBI IDs" value="EMBL-CDS:CDE74144.1" type="string" cy:type="String"/>
    </att>
    <att name="Number of IDs in Rep Node" value="1" type="integer" cy:type="Integer"/>
    <att name="Order" type="list" cy:type="List" cy:elementType="String">
      <att name="Order" value="Eubacteriales" type="string" cy:type="String"/>
    </att>
    <att name="Organism" type="list" cy:type="List" cy:elementType="String">
      <att name="Organism" value="Clostridium sp. CAG:451." type="string" cy:type="String"/>
    </att>
    <att name="P01 gDNA" type="list" cy:type="List" cy:elementType="String">
      <att name="P01 gDNA" value="False" type="string" cy:type="String"/>
    </att>
    <att name="PATRIC ID" type="list" cy:type="List" cy:elementType="String">
      <att name="PATRIC ID" value="None" type="string" cy:type="String"/>
    </att>
    <att name="PDB" type="list" cy:type="List" cy:elementType="String">
      <att name="PDB" value="None" type="string" cy:type="String"/>
    </att>
    <att name="PFAM" type="list" cy:type="List" cy:elementType="String">
      <att name="PFAM" value="PF04055" type="string" cy:type="String"/>
      <att name="PFAM" value="PF16199" type="string" cy:type="String"/>
    </att>
    <att name="Phylum" type="list" cy:type="List" cy:elementType="String">
      <att name="Phylum" value="Firmicutes" type="string" cy:type="String"/>
    </att>
    <att name="Query IDs" type="list" cy:type="List" cy:elementType="String">
      <att name="Query IDs" value="None" type="string" cy:type="String"/>
    </att>
    <att name="Rhea" type="list" cy:type="List" cy:elementType="String">
      <att name="Rhea" value="None" type="string" cy:type="String"/>
    </att>
    <att name="Sequence Length" type="list" cy:type="List" cy:elementType="Integer">
      <att name="Sequence Length" value="311" type="integer" cy:type="Integer"/>
    </att>
    <att name="Sequence Source" type="list" cy:type="List" cy:elementType="String">
      <att name="Sequence Source" value="FAMILY" type="string" cy:type="String"/>
    </att>
    <att name="Sequence Status" type="list" cy:type="List" cy:elementType="String">
      <att name="Sequence Status" value="complete" type="string" cy:type="String"/>
    </att>
    <att name="Species" type="list" cy:type="List" cy:elementType="String">
      <att name="Species" value="Clostridium sp. CAG:451" type="string" cy:type="String"/>
    </att>
    <att name="STRING ID" type="list" cy:type="List" cy:elementType="String">
      <att name="STRING ID" value="1262809.BN663_00980" type="string" cy:type="String"/>
    </att>
    <att name="Superkingdom" type="list" cy:type="List" cy:elementType="String">
      <att name="Superkingdom" value="Bacteria" type="string" cy:type="String"/>
    </att>
    <att name="SwissProt Description" type="list" cy:type="List" cy:elementType="String">
      <att name="SwissProt Description" value="NA" type="string" cy:type="String"/>
    </att>
    <att name="Taxonomy ID" type="list" cy:type="List" cy:elementType="String">
      <att name="Taxonomy ID" value="1262809" type="string" cy:type="String"/>
    </att>
    <att name="TIGRFAMs" type="list" cy:type="List" cy:elementType="String">
      <att name="TIGRFAMs" value="TIGR01212" type="string" cy:type="String"/>
    </att>
    <att name="UniProt Annotation Status" type="list" cy:type="List" cy:elementType="String">
      <att name="UniProt Annotation Status" value="TrEMBL" type="string" cy:type="String"/>
    </att>
    <att name="User IDs in Cluster" type="list" cy:type="List" cy:elementType="String">
      <att name="User IDs in Cluster" value="None" type="string" cy:type="String"/>
    </att>
    <att name="SSN Cluster Number" type="integer" cy:type="Integer"/>
    <graphics width="0.0" h="35.0" outline="#000000" w="35.0" x="-1430.8179931640625" fill="#00CCCC" y="-778.3233642578125" z="0.0" type="ELLIPSE">
      <att name="NODE_CUSTOMGRAPHICS_SIZE_6" value="35.0" type="string" cy:type="String"/>
      <att name="NODE_VISIBLE" value="true" type="string" cy:type="String"/>
      <att name="NODE_CUSTOMGRAPHICS_SIZE_3" value="35.0" type="string" cy:type="String"/>
      <att name="NODE_CUSTOMGRAPHICS_SIZE_9" value="35.0" type="string" cy:type="String"/>
      <att name="NODE_CUSTOMGRAPHICS_POSITION_9" value="C,C,c,0.00,0.00" type="string" cy:type="String"/>
      <att name="NODE_CUSTOMGRAPHICS_SIZE_1" value="35.0" type="string" cy:type="String"/>
      <att name="NODE_CUSTOMGRAPHICS_2" value="org.cytoscape.ding.customgraphics.NullCustomGraphics,0,[ Remove Graphics ]," type="string" cy:type="String"/>
      <att name="NODE_CUSTOMGRAPHICS_POSITION_8" value="C,C,c,0.00,0.00" type="string" cy:type="String"/>
      <att name="NODE_CUSTOMGRAPHICS_3" value="org.cytoscape.ding.customgraphics.NullCustomGraphics,0,[ Remove Graphics ]," type="string" cy:type="String"/>
      <att name="NODE_CUSTOMGRAPHICS_POSITION_3" value="C,C,c,0.00,0.00" type="string" cy:type="String"/>
      <att name="NODE_CUSTOMGRAPHICS_7" value="org.cytoscape.ding.customgraphics.NullCustomGraphics,0,[ Remove Graphics ]," type="string" cy:type="String"/>
      <att name="NODE_LABEL_FONT_FACE" value="SansSerif.plain,plain,14" type="string" cy:type="String"/>
      <att name="NODE_CUSTOMGRAPHICS_SIZE_8" value="35.0" type="string" cy:type="String"/>
      <att name="NODE_LABEL" value="" type="string" cy:type="String"/>
      <att name="NODE_CUSTOMGRAPHICS_8" value="org.cytoscape.ding.customgraphics.NullCustomGraphics,0,[ Remove Graphics ]," type="string" cy:type="String"/>
      <att name="NODE_DEPTH" value="0.0" type="string" cy:type="String"/>
      <att name="NODE_CUSTOMGRAPHICS_6" value="org.cytoscape.ding.customgraphics.NullCustomGraphics,0,[ Remove Graphics ]," type="string" cy:type="String"/>
      <att name="NODE_NESTED_NETWORK_IMAGE_VISIBLE" value="true" type="string" cy:type="String"/>
      <att name="NODE_SELECTED" value="false" type="string" cy:type="String"/>
      <att name="NODE_CUSTOMGRAPHICS_9" value="org.cytoscape.ding.customgraphics.NullCustomGraphics,0,[ Remove Graphics ]," type="string" cy:type="String"/>
      <att name="NODE_CUSTOMGRAPHICS_1" value="org.cytoscape.ding.customgraphics.NullCustomGraphics,0,[ Remove Graphics ]," type="string" cy:type="String"/>
      <att name="NODE_LABEL_WIDTH" value="200.0" type="string" cy:type="String"/>
      <att name="COMPOUND_NODE_PADDING" value="10.0" type="string" cy:type="String"/>
      <att name="NODE_CUSTOMGRAPHICS_POSITION_6" value="C,C,c,0.00,0.00" type="string" cy:type="String"/>
      <att name="NODE_CUSTOMGRAPHICS_4" value="org.cytoscape.ding.customgraphics.NullCustomGraphics,0,[ Remove Graphics ]," type="string" cy:type="String"/>
      <att name="NODE_LABEL_FONT_SIZE" value="14" type="string" cy:type="String"/>
      <att name="NODE_LABEL_TRANSPARENCY" value="0" type="string" cy:type="String"/>
      <att name="NODE_LABEL_POSITION" value="C,C,c,0.00,0.00" type="string" cy:type="String"/>
      <att name="NODE_CUSTOMGRAPHICS_SIZE_4" value="35.0" type="string" cy:type="String"/>
      <att name="NODE_CUSTOMGRAPHICS_SIZE_5" value="35.0" type="string" cy:type="String"/>
      <att name="NODE_CUSTOMGRAPHICS_POSITION_4" value="C,C,c,0.00,0.00" type="string" cy:type="String"/>
      <att name="NODE_BORDER_TRANSPARENCY" value="255" type="string" cy:type="String"/>
      <att name="NODE_CUSTOMGRAPHICS_5" value="org.cytoscape.ding.customgraphics.NullCustomGraphics,0,[ Remove Graphics ]," type="string" cy:type="String"/>
      <att name="NODE_LABEL_COLOR" value="#666666" type="string" cy:type="String"/>
      <att name="NODE_SELECTED_PAINT" value="#FFFF00" type="string" cy:type="String"/>
      <att name="NODE_CUSTOMGRAPHICS_POSITION_7" value="C,C,c,0.00,0.00" type="string" cy:type="String"/>
      <att name="NODE_CUSTOMGRAPHICS_SIZE_2" value="35.0" type="string" cy:type="String"/>
      <att name="NODE_TOOLTIP" value="" type="string" cy:type="String"/>
      <att name="NODE_BORDER_STROKE" value="SOLID" type="string" cy:type="String"/>
      <att name="NODE_CUSTOMGRAPHICS_POSITION_2" value="C,C,c,0.00,0.00" type="string" cy:type="String"/>
      <att name="NODE_CUSTOMGRAPHICS_SIZE_7" value="35.0" type="string" cy:type="String"/>
      <att name="NODE_CUSTOMGRAPHICS_POSITION_1" value="C,C,c,0.00,0.00" type="string" cy:type="String"/>
      <att name="COMPOUND_NODE_SHAPE" value="ROUND_RECTANGLE" type="string" cy:type="String"/>
      <att name="NODE_CUSTOMGRAPHICS_POSITION_5" value="C,C,c,0.00,0.00" type="string" cy:type="String"/>
      <att name="NODE_TRANSPARENCY" value="120" type="string" cy:type="String"/>
    </graphics>
  </node>
  <node id="31743" label="K2BMM4">
    <att name="shared name" value="K2BMM4" type="string" cy:type="String"/>
    <att name="name" value="K2BMM4" type="string" cy:type="String"/>
    <att name="selected" value="0" type="boolean" cy:type="Boolean"/>
    <att name="AlphaFold" type="list" cy:type="List" cy:elementType="String">
      <att name="AlphaFold" value="AF-K2BMM4-F1" type="string" cy:type="String"/>
    </att>
    <att name="BRENDA ID" type="list" cy:type="List" cy:elementType="String">
      <att name="BRENDA ID" value="None" type="string" cy:type="String"/>
    </att>
    <att name="Cazy Name" type="list" cy:type="List" cy:elementType="String">
      <att name="Cazy Name" value="None" type="string" cy:type="String"/>
    </att>
    <att name="Class" type="list" cy:type="List" cy:elementType="String">
      <att name="Class" value="NA" type="string" cy:type="String"/>
    </att>
    <att name="Description" type="list" cy:type="List" cy:elementType="String">
      <att name="Description" value="Radical SAM core domain-containing protein" type="string" cy:type="String"/>
    </att>
    <att name="EC" type="list" cy:type="List" cy:elementType="String">
      <att name="EC" value="None" type="string" cy:type="String"/>
    </att>
    <att name="Family" type="list" cy:type="List" cy:elementType="String">
      <att name="Family" value="NA" type="string" cy:type="String"/>
    </att>
    <att name="Gene Name" type="list" cy:type="List" cy:elementType="String">
      <att name="Gene Name" value="ACD_39C01681G0002" type="string" cy:type="String"/>
    </att>
    <att name="Genus" type="list" cy:type="List" cy:elementType="String">
      <att name="Genus" value="NA" type="string" cy:type="String"/>
    </att>
    <att name="GO Term" type="list" cy:type="List" cy:elementType="String">
      <att name="GO Term" value="0051539 4 iron  4 sulfur cluster binding" type="string" cy:type="String"/>
      <att name="GO Term" value="0003824 catalytic activity" type="string" cy:type="String"/>
      <att name="GO Term" value="0046872 metal ion binding" type="string" cy:type="String"/>
    </att>
    <att name="HMP Body Site" type="list" cy:type="List" cy:elementType="String">
      <att name="HMP Body Site" value="None" type="string" cy:type="String"/>
    </att>
    <att name="HMP Oxygen" type="list" cy:type="List" cy:elementType="String">
      <att name="HMP Oxygen" value="None" type="string" cy:type="String"/>
    </att>
    <att name="InterPro (Domain)" type="list" cy:type="List" cy:elementType="String">
      <att name="InterPro (Domain)" value="IPR006638" type="string" cy:type="String"/>
      <att name="InterPro (Domain)" value="IPR007197" type="string" cy:type="String"/>
      <att name="InterPro (Domain)" value="IPR032432" type="string" cy:type="String"/>
    </att>
    <att name="InterPro (Family)" type="list" cy:type="List" cy:elementType="String">
      <att name="InterPro (Family)" value="IPR005911" type="string" cy:type="String"/>
      <att name="InterPro (Family)" value="IPR039661" type="string" cy:type="String"/>
    </att>
    <att name="InterPro (Homologous Superfamily)" type="list" cy:type="List" cy:elementType="String">
      <att name="InterPro (Homologous Superfamily)" value="IPR013785" type="string" cy:type="String"/>
    </att>
    <att name="InterPro (Other)" type="list" cy:type="List" cy:elementType="String">
      <att name="InterPro (Other)" value="None" type="string" cy:type="String"/>
    </att>
    <att name="KEGG ID" type="list" cy:type="List" cy:elementType="String">
      <att name="KEGG ID" value="None" type="string" cy:type="String"/>
    </att>
    <att name="Kingdom" type="list" cy:type="List" cy:elementType="String">
      <att name="Kingdom" value="environmental samples" type="string" cy:type="String"/>
    </att>
    <att name="List of IDs in Rep Node" type="list" cy:type="List" cy:elementType="String">
      <att name="List of IDs in Rep Node" value="K2BMM4" type="string" cy:type="String"/>
    </att>
    <att name="MnmC" type="list" cy:type="List" cy:elementType="String">
      <att name="MnmC" value="#N/A" type="string" cy:type="String"/>
    </att>
    <att name="MnmC Fusion" type="list" cy:type="List" cy:elementType="String">
      <att name="MnmC Fusion" value="#N/A" type="string" cy:type="String"/>
    </att>
    <att name="NCBI IDs" type="list" cy:type="List" cy:elementType="String">
      <att name="NCBI IDs" value="GI:406951909" type="string" cy:type="String"/>
      <att name="NCBI IDs" value="EMBL-CDS:EKD81695.1" type="string" cy:type="String"/>
    </att>
    <att name="Number of IDs in Rep Node" value="1" type="integer" cy:type="Integer"/>
    <att name="Order" type="list" cy:type="List" cy:elementType="String">
      <att name="Order" value="NA" type="string" cy:type="String"/>
    </att>
    <att name="Organism" type="list" cy:type="List" cy:elementType="String">
      <att name="Organism" value="uncultured bacterium." type="string" cy:type="String"/>
    </att>
    <att name="P01 gDNA" type="list" cy:type="List" cy:elementType="String">
      <att name="P01 gDNA" value="False" type="string" cy:type="String"/>
    </att>
    <att name="PATRIC ID" type="list" cy:type="List" cy:elementType="String">
      <att name="PATRIC ID" value="None" type="string" cy:type="String"/>
    </att>
    <att name="PDB" type="list" cy:type="List" cy:elementType="String">
      <att name="PDB" value="None" type="string" cy:type="String"/>
    </att>
    <att name="PFAM" type="list" cy:type="List" cy:elementType="String">
      <att name="PFAM" value="PF04055" type="string" cy:type="String"/>
      <att name="PFAM" value="PF16199" type="string" cy:type="String"/>
    </att>
    <att name="Phylum" type="list" cy:type="List" cy:elementType="String">
      <att name="Phylum" value="NA" type="string" cy:type="String"/>
    </att>
    <att name="Query IDs" type="list" cy:type="List" cy:elementType="String">
      <att name="Query IDs" value="None" type="string" cy:type="String"/>
    </att>
    <att name="Rhea" type="list" cy:type="List" cy:elementType="String">
      <att name="Rhea" value="None" type="string" cy:type="String"/>
    </att>
    <att name="Sequence Length" type="list" cy:type="List" cy:elementType="Integer">
      <att name="Sequence Length" value="311" type="integer" cy:type="Integer"/>
    </att>
    <att name="Sequence Source" type="list" cy:type="List" cy:elementType="String">
      <att name="Sequence Source" value="FAMILY" type="string" cy:type="String"/>
    </att>
    <att name="Sequence Status" type="list" cy:type="List" cy:elementType="String">
      <att name="Sequence Status" value="complete" type="string" cy:type="String"/>
    </att>
    <att name="Species" type="list" cy:type="List" cy:elementType="String">
      <att name="Species" value="uncultured bacterium" type="string" cy:type="String"/>
    </att>
    <att name="STRING ID" type="list" cy:type="List" cy:elementType="String">
      <att name="STRING ID" value="None" type="string" cy:type="String"/>
    </att>
    <att name="Superkingdom" type="list" cy:type="List" cy:elementType="String">
      <att name="Superkingdom" value="Bacteria" type="string" cy:type="String"/>
    </att>
    <att name="SwissProt Description" type="list" cy:type="List" cy:elementType="String">
      <att name="SwissProt Description" value="NA" type="string" cy:type="String"/>
    </att>
    <att name="Taxonomy ID" type="list" cy:type="List" cy:elementType="String">
      <att name="Taxonomy ID" value="77133" type="string" cy:type="String"/>
    </att>
    <att name="TIGRFAMs" type="list" cy:type="List" cy:elementType="String">
      <att name="TIGRFAMs" value="TIGR01212" type="string" cy:type="String"/>
    </att>
    <att name="UniProt Annotation Status" type="list" cy:type="List" cy:elementType="String">
      <att name="UniProt Annotation Status" value="TrEMBL" type="string" cy:type="String"/>
    </att>
    <att name="User IDs in Cluster" type="list" cy:type="List" cy:elementType="String">
      <att name="User IDs in Cluster" value="None" type="string" cy:type="String"/>
    </att>
    <att name="SSN Cluster Number" type="integer" cy:type="Integer"/>
    <graphics width="0.0" h="35.0" outline="#000000" w="35.0" x="-1124.94873046875" fill="#CCCCCC" y="2517.916015625" z="0.0" type="ELLIPSE">
      <att name="NODE_CUSTOMGRAPHICS_SIZE_6" value="35.0" type="string" cy:type="String"/>
      <att name="NODE_VISIBLE" value="true" type="string" cy:type="String"/>
      <att name="NODE_CUSTOMGRAPHICS_SIZE_3" value="35.0" type="string" cy:type="String"/>
      <att name="NODE_CUSTOMGRAPHICS_SIZE_9" value="35.0" type="string" cy:type="String"/>
      <att name="NODE_CUSTOMGRAPHICS_POSITION_9" value="C,C,c,0.00,0.00" type="string" cy:type="String"/>
      <att name="NODE_CUSTOMGRAPHICS_SIZE_1" value="35.0" type="string" cy:type="String"/>
      <att name="NODE_CUSTOMGRAPHICS_2" value="org.cytoscape.ding.customgraphics.NullCustomGraphics,0,[ Remove Graphics ]," type="string" cy:type="String"/>
      <att name="NODE_CUSTOMGRAPHICS_POSITION_8" value="C,C,c,0.00,0.00" type="string" cy:type="String"/>
      <att name="NODE_CUSTOMGRAPHICS_3" value="org.cytoscape.ding.customgraphics.NullCustomGraphics,0,[ Remove Graphics ]," type="string" cy:type="String"/>
      <att name="NODE_CUSTOMGRAPHICS_POSITION_3" value="C,C,c,0.00,0.00" type="string" cy:type="String"/>
      <att name="NODE_CUSTOMGRAPHICS_7" value="org.cytoscape.ding.customgraphics.NullCustomGraphics,0,[ Remove Graphics ]," type="string" cy:type="String"/>
      <att name="NODE_LABEL_FONT_FACE" value="SansSerif.plain,plain,14" type="string" cy:type="String"/>
      <att name="NODE_CUSTOMGRAPHICS_SIZE_8" value="35.0" type="string" cy:type="String"/>
      <att name="NODE_LABEL" value="" type="string" cy:type="String"/>
      <att name="NODE_CUSTOMGRAPHICS_8" value="org.cytoscape.ding.customgraphics.NullCustomGraphics,0,[ Remove Graphics ]," type="string" cy:type="String"/>
      <att name="NODE_DEPTH" value="0.0" type="string" cy:type="String"/>
      <att name="NODE_CUSTOMGRAPHICS_6" value="org.cytoscape.ding.customgraphics.NullCustomGraphics,0,[ Remove Graphics ]," type="string" cy:type="String"/>
      <att name="NODE_NESTED_NETWORK_IMAGE_VISIBLE" value="true" type="string" cy:type="String"/>
      <att name="NODE_SELECTED" value="false" type="string" cy:type="String"/>
      <att name="NODE_CUSTOMGRAPHICS_9" value="org.cytoscape.ding.customgraphics.NullCustomGraphics,0,[ Remove Graphics ]," type="string" cy:type="String"/>
      <att name="NODE_CUSTOMGRAPHICS_1" value="org.cytoscape.ding.customgraphics.NullCustomGraphics,0,[ Remove Graphics ]," type="string" cy:type="String"/>
      <att name="NODE_LABEL_WIDTH" value="200.0" type="string" cy:type="String"/>
      <att name="COMPOUND_NODE_PADDING" value="10.0" type="string" cy:type="String"/>
      <att name="NODE_CUSTOMGRAPHICS_POSITION_6" value="C,C,c,0.00,0.00" type="string" cy:type="String"/>
      <att name="NODE_CUSTOMGRAPHICS_4" value="org.cytoscape.ding.customgraphics.NullCustomGraphics,0,[ Remove Graphics ]," type="string" cy:type="String"/>
      <att name="NODE_LABEL_FONT_SIZE" value="14" type="string" cy:type="String"/>
      <att name="NODE_LABEL_TRANSPARENCY" value="0" type="string" cy:type="String"/>
      <att name="NODE_LABEL_POSITION" value="C,C,c,0.00,0.00" type="string" cy:type="String"/>
      <att name="NODE_CUSTOMGRAPHICS_SIZE_4" value="35.0" type="string" cy:type="String"/>
      <att name="NODE_CUSTOMGRAPHICS_SIZE_5" value="35.0" type="string" cy:type="String"/>
      <att name="NODE_CUSTOMGRAPHICS_POSITION_4" value="C,C,c,0.00,0.00" type="string" cy:type="String"/>
      <att name="NODE_BORDER_TRANSPARENCY" value="255" type="string" cy:type="String"/>
      <att name="NODE_CUSTOMGRAPHICS_5" value="org.cytoscape.ding.customgraphics.NullCustomGraphics,0,[ Remove Graphics ]," type="string" cy:type="String"/>
      <att name="NODE_LABEL_COLOR" value="#666666" type="string" cy:type="String"/>
      <att name="NODE_SELECTED_PAINT" value="#FFFF00" type="string" cy:type="String"/>
      <att name="NODE_CUSTOMGRAPHICS_POSITION_7" value="C,C,c,0.00,0.00" type="string" cy:type="String"/>
      <att name="NODE_CUSTOMGRAPHICS_SIZE_2" value="35.0" type="string" cy:type="String"/>
      <att name="NODE_TOOLTIP" value="" type="string" cy:type="String"/>
      <att name="NODE_BORDER_STROKE" value="SOLID" type="string" cy:type="String"/>
      <att name="NODE_CUSTOMGRAPHICS_POSITION_2" value="C,C,c,0.00,0.00" type="string" cy:type="String"/>
      <att name="NODE_CUSTOMGRAPHICS_SIZE_7" value="35.0" type="string" cy:type="String"/>
      <att name="NODE_CUSTOMGRAPHICS_POSITION_1" value="C,C,c,0.00,0.00" type="string" cy:type="String"/>
      <att name="COMPOUND_NODE_SHAPE" value="ROUND_RECTANGLE" type="string" cy:type="String"/>
      <att name="NODE_CUSTOMGRAPHICS_POSITION_5" value="C,C,c,0.00,0.00" type="string" cy:type="String"/>
      <att name="NODE_TRANSPARENCY" value="120" type="string" cy:type="String"/>
    </graphics>
  </node>
  <node id="31742" label="J5GY70">
    <att name="shared name" value="J5GY70" type="string" cy:type="String"/>
    <att name="name" value="J5GY70" type="string" cy:type="String"/>
    <att name="selected" value="0" type="boolean" cy:type="Boolean"/>
    <att name="AlphaFold" type="list" cy:type="List" cy:elementType="String">
      <att name="AlphaFold" value="AF-J5GY70-F1" type="string" cy:type="String"/>
    </att>
    <att name="BRENDA ID" type="list" cy:type="List" cy:elementType="String">
      <att name="BRENDA ID" value="None" type="string" cy:type="String"/>
    </att>
    <att name="Cazy Name" type="list" cy:type="List" cy:elementType="String">
      <att name="Cazy Name" value="None" type="string" cy:type="String"/>
    </att>
    <att name="Class" type="list" cy:type="List" cy:elementType="String">
      <att name="Class" value="Clostridia" type="string" cy:type="String"/>
    </att>
    <att name="Description" type="list" cy:type="List" cy:elementType="String">
      <att name="Description" value="Radical SAM protein" type="string" cy:type="String"/>
      <att name="Description" value=" TIGR01212 family" type="string" cy:type="String"/>
    </att>
    <att name="EC" type="list" cy:type="List" cy:elementType="String">
      <att name="EC" value="None" type="string" cy:type="String"/>
    </att>
    <att name="Family" type="list" cy:type="List" cy:elementType="String">
      <att name="Family" value="Peptostreptococcaceae" type="string" cy:type="String"/>
    </att>
    <att name="Gene Name" type="list" cy:type="List" cy:elementType="String">
      <att name="Gene Name" value="HMPREF1142_1330" type="string" cy:type="String"/>
    </att>
    <att name="Genus" type="list" cy:type="List" cy:elementType="String">
      <att name="Genus" value="unclassified Peptostreptococcaceae" type="string" cy:type="String"/>
    </att>
    <att name="GO Term" type="list" cy:type="List" cy:elementType="String">
      <att name="GO Term" value="0051539 4 iron  4 sulfur cluster binding" type="string" cy:type="String"/>
      <att name="GO Term" value="0003824 catalytic activity" type="string" cy:type="String"/>
      <att name="GO Term" value="0046872 metal ion binding" type="string" cy:type="String"/>
    </att>
    <att name="HMP Body Site" type="list" cy:type="List" cy:elementType="String">
      <att name="HMP Body Site" value="None" type="string" cy:type="String"/>
    </att>
    <att name="HMP Oxygen" type="list" cy:type="List" cy:elementType="String">
      <att name="HMP Oxygen" value="None" type="string" cy:type="String"/>
    </att>
    <att name="InterPro (Domain)" type="list" cy:type="List" cy:elementType="String">
      <att name="InterPro (Domain)" value="IPR006638" type="string" cy:type="String"/>
      <att name="InterPro (Domain)" value="IPR007197" type="string" cy:type="String"/>
      <att name="InterPro (Domain)" value="IPR032432" type="string" cy:type="String"/>
    </att>
    <att name="InterPro (Family)" type="list" cy:type="List" cy:elementType="String">
      <att name="InterPro (Family)" value="IPR005911" type="string" cy:type="String"/>
      <att name="InterPro (Family)" value="IPR039661" type="string" cy:type="String"/>
    </att>
    <att name="InterPro (Homologous Superfamily)" type="list" cy:type="List" cy:elementType="String">
      <att name="InterPro (Homologous Superfamily)" value="IPR023404" type="string" cy:type="String"/>
    </att>
    <att name="InterPro (Other)" type="list" cy:type="List" cy:elementType="String">
      <att name="InterPro (Other)" value="None" type="string" cy:type="String"/>
    </att>
    <att name="KEGG ID" type="list" cy:type="List" cy:elementType="String">
      <att name="KEGG ID" value="None" type="string" cy:type="String"/>
    </att>
    <att name="Kingdom" type="list" cy:type="List" cy:elementType="String">
      <att name="Kingdom" value="Terrabacteria group" type="string" cy:type="String"/>
    </att>
    <att name="List of IDs in Rep Node" type="list" cy:type="List" cy:elementType="String">
      <att name="List of IDs in Rep Node" value="J5GY70" type="string" cy:type="String"/>
    </att>
    <att name="MnmC" type="list" cy:type="List" cy:elementType="String">
      <att name="MnmC" value="#N/A" type="string" cy:type="String"/>
    </att>
    <att name="MnmC Fusion" type="list" cy:type="List" cy:elementType="String">
      <att name="MnmC Fusion" value="#N/A" type="string" cy:type="String"/>
    </att>
    <att name="NCBI IDs" type="list" cy:type="List" cy:elementType="String">
      <att name="NCBI IDs" value="GI:400369373" type="string" cy:type="String"/>
      <att name="NCBI IDs" value="GI:496372933" type="string" cy:type="String"/>
      <att name="NCBI IDs" value="EMBL-CDS:EJP22373.1" type="string" cy:type="String"/>
      <att name="NCBI IDs" value="REFSEQ:WP_009081923.1" type="string" cy:type="String"/>
    </att>
    <att name="Number of IDs in Rep Node" value="1" type="integer" cy:type="Integer"/>
    <att name="Order" type="list" cy:type="List" cy:elementType="String">
      <att name="Order" value="Eubacteriales" type="string" cy:type="String"/>
    </att>
    <att name="Organism" type="list" cy:type="List" cy:elementType="String">
      <att name="Organism" value="Peptostreptococcaceae bacterium AS15." type="string" cy:type="String"/>
    </att>
    <att name="P01 gDNA" type="list" cy:type="List" cy:elementType="String">
      <att name="P01 gDNA" value="False" type="string" cy:type="String"/>
    </att>
    <att name="PATRIC ID" type="list" cy:type="List" cy:elementType="String">
      <att name="PATRIC ID" value="fig|936556.4.peg.1201" type="string" cy:type="String"/>
    </att>
    <att name="PDB" type="list" cy:type="List" cy:elementType="String">
      <att name="PDB" value="None" type="string" cy:type="String"/>
    </att>
    <att name="PFAM" type="list" cy:type="List" cy:elementType="String">
      <att name="PFAM" value="PF04055" type="string" cy:type="String"/>
      <att name="PFAM" value="PF16199" type="string" cy:type="String"/>
    </att>
    <att name="Phylum" type="list" cy:type="List" cy:elementType="String">
      <att name="Phylum" value="Firmicutes" type="string" cy:type="String"/>
    </att>
    <att name="Query IDs" type="list" cy:type="List" cy:elementType="String">
      <att name="Query IDs" value="None" type="string" cy:type="String"/>
    </att>
    <att name="Rhea" type="list" cy:type="List" cy:elementType="String">
      <att name="Rhea" value="None" type="string" cy:type="String"/>
    </att>
    <att name="Sequence Length" type="list" cy:type="List" cy:elementType="Integer">
      <att name="Sequence Length" value="311" type="integer" cy:type="Integer"/>
    </att>
    <att name="Sequence Source" type="list" cy:type="List" cy:elementType="String">
      <att name="Sequence Source" value="FAMILY" type="string" cy:type="String"/>
    </att>
    <att name="Sequence Status" type="list" cy:type="List" cy:elementType="String">
      <att name="Sequence Status" value="complete" type="string" cy:type="String"/>
    </att>
    <att name="Species" type="list" cy:type="List" cy:elementType="String">
      <att name="Species" value="Peptostreptococcaceae bacterium AS15" type="string" cy:type="String"/>
    </att>
    <att name="STRING ID" type="list" cy:type="List" cy:elementType="String">
      <att name="STRING ID" value="None" type="string" cy:type="String"/>
    </att>
    <att name="Superkingdom" type="list" cy:type="List" cy:elementType="String">
      <att name="Superkingdom" value="Bacteria" type="string" cy:type="String"/>
    </att>
    <att name="SwissProt Description" type="list" cy:type="List" cy:elementType="String">
      <att name="SwissProt Description" value="NA" type="string" cy:type="String"/>
    </att>
    <att name="Taxonomy ID" type="list" cy:type="List" cy:elementType="String">
      <att name="Taxonomy ID" value="936556" type="string" cy:type="String"/>
    </att>
    <att name="TIGRFAMs" type="list" cy:type="List" cy:elementType="String">
      <att name="TIGRFAMs" value="TIGR01212" type="string" cy:type="String"/>
    </att>
    <att name="UniProt Annotation Status" type="list" cy:type="List" cy:elementType="String">
      <att name="UniProt Annotation Status" value="TrEMBL" type="string" cy:type="String"/>
    </att>
    <att name="User IDs in Cluster" type="list" cy:type="List" cy:elementType="String">
      <att name="User IDs in Cluster" value="None" type="string" cy:type="String"/>
    </att>
    <att name="SSN Cluster Number" type="integer" cy:type="Integer"/>
    <graphics width="0.0" h="35.0" outline="#000000" w="35.0" x="2028.96826171875" fill="#66FFFF" y="-2034.447509765625" z="0.0" type="ELLIPSE">
      <att name="NODE_CUSTOMGRAPHICS_SIZE_6" value="35.0" type="string" cy:type="String"/>
      <att name="NODE_VISIBLE" value="true" type="string" cy:type="String"/>
      <att name="NODE_CUSTOMGRAPHICS_SIZE_3" value="35.0" type="string" cy:type="String"/>
      <att name="NODE_CUSTOMGRAPHICS_SIZE_9" value="35.0" type="string" cy:type="String"/>
      <att name="NODE_CUSTOMGRAPHICS_POSITION_9" value="C,C,c,0.00,0.00" type="string" cy:type="String"/>
      <att name="NODE_CUSTOMGRAPHICS_SIZE_1" value="35.0" type="string" cy:type="String"/>
      <att name="NODE_CUSTOMGRAPHICS_2" value="org.cytoscape.ding.customgraphics.NullCustomGraphics,0,[ Remove Graphics ]," type="string" cy:type="String"/>
      <att name="NODE_CUSTOMGRAPHICS_POSITION_8" value="C,C,c,0.00,0.00" type="string" cy:type="String"/>
      <att name="NODE_CUSTOMGRAPHICS_3" value="org.cytoscape.ding.customgraphics.NullCustomGraphics,0,[ Remove Graphics ]," type="string" cy:type="String"/>
      <att name="NODE_CUSTOMGRAPHICS_POSITION_3" value="C,C,c,0.00,0.00" type="string" cy:type="String"/>
      <att name="NODE_CUSTOMGRAPHICS_7" value="org.cytoscape.ding.customgraphics.NullCustomGraphics,0,[ Remove Graphics ]," type="string" cy:type="String"/>
      <att name="NODE_LABEL_FONT_FACE" value="SansSerif.plain,plain,14" type="string" cy:type="String"/>
      <att name="NODE_CUSTOMGRAPHICS_SIZE_8" value="35.0" type="string" cy:type="String"/>
      <att name="NODE_LABEL" value="" type="string" cy:type="String"/>
      <att name="NODE_CUSTOMGRAPHICS_8" value="org.cytoscape.ding.customgraphics.NullCustomGraphics,0,[ Remove Graphics ]," type="string" cy:type="String"/>
      <att name="NODE_DEPTH" value="0.0" type="string" cy:type="String"/>
      <att name="NODE_CUSTOMGRAPHICS_6" value="org.cytoscape.ding.customgraphics.NullCustomGraphics,0,[ Remove Graphics ]," type="string" cy:type="String"/>
      <att name="NODE_NESTED_NETWORK_IMAGE_VISIBLE" value="true" type="string" cy:type="String"/>
      <att name="NODE_SELECTED" value="false" type="string" cy:type="String"/>
      <att name="NODE_CUSTOMGRAPHICS_9" value="org.cytoscape.ding.customgraphics.NullCustomGraphics,0,[ Remove Graphics ]," type="string" cy:type="String"/>
      <att name="NODE_CUSTOMGRAPHICS_1" value="org.cytoscape.ding.customgraphics.NullCustomGraphics,0,[ Remove Graphics ]," type="string" cy:type="String"/>
      <att name="NODE_LABEL_WIDTH" value="200.0" type="string" cy:type="String"/>
      <att name="COMPOUND_NODE_PADDING" value="10.0" type="string" cy:type="String"/>
      <att name="NODE_CUSTOMGRAPHICS_POSITION_6" value="C,C,c,0.00,0.00" type="string" cy:type="String"/>
      <att name="NODE_CUSTOMGRAPHICS_4" value="org.cytoscape.ding.customgraphics.NullCustomGraphics,0,[ Remove Graphics ]," type="string" cy:type="String"/>
      <att name="NODE_LABEL_FONT_SIZE" value="14" type="string" cy:type="String"/>
      <att name="NODE_LABEL_TRANSPARENCY" value="0" type="string" cy:type="String"/>
      <att name="NODE_LABEL_POSITION" value="C,C,c,0.00,0.00" type="string" cy:type="String"/>
      <att name="NODE_CUSTOMGRAPHICS_SIZE_4" value="35.0" type="string" cy:type="String"/>
      <att name="NODE_CUSTOMGRAPHICS_SIZE_5" value="35.0" type="string" cy:type="String"/>
      <att name="NODE_CUSTOMGRAPHICS_POSITION_4" value="C,C,c,0.00,0.00" type="string" cy:type="String"/>
      <att name="NODE_BORDER_TRANSPARENCY" value="255" type="string" cy:type="String"/>
      <att name="NODE_CUSTOMGRAPHICS_5" value="org.cytoscape.ding.customgraphics.NullCustomGraphics,0,[ Remove Graphics ]," type="string" cy:type="String"/>
      <att name="NODE_LABEL_COLOR" value="#666666" type="string" cy:type="String"/>
      <att name="NODE_SELECTED_PAINT" value="#FFFF00" type="string" cy:type="String"/>
      <att name="NODE_CUSTOMGRAPHICS_POSITION_7" value="C,C,c,0.00,0.00" type="string" cy:type="String"/>
      <att name="NODE_CUSTOMGRAPHICS_SIZE_2" value="35.0" type="string" cy:type="String"/>
      <att name="NODE_TOOLTIP" value="" type="string" cy:type="String"/>
      <att name="NODE_BORDER_STROKE" value="SOLID" type="string" cy:type="String"/>
      <att name="NODE_CUSTOMGRAPHICS_POSITION_2" value="C,C,c,0.00,0.00" type="string" cy:type="String"/>
      <att name="NODE_CUSTOMGRAPHICS_SIZE_7" value="35.0" type="string" cy:type="String"/>
      <att name="NODE_CUSTOMGRAPHICS_POSITION_1" value="C,C,c,0.00,0.00" type="string" cy:type="String"/>
      <att name="COMPOUND_NODE_SHAPE" value="ROUND_RECTANGLE" type="string" cy:type="String"/>
      <att name="NODE_CUSTOMGRAPHICS_POSITION_5" value="C,C,c,0.00,0.00" type="string" cy:type="String"/>
      <att name="NODE_TRANSPARENCY" value="120" type="string" cy:type="String"/>
    </graphics>
  </node>
  <node id="31741" label="C3J9U0">
    <att name="shared name" value="C3J9U0" type="string" cy:type="String"/>
    <att name="name" value="C3J9U0" type="string" cy:type="String"/>
    <att name="selected" value="0" type="boolean" cy:type="Boolean"/>
    <att name="AlphaFold" type="list" cy:type="List" cy:elementType="String">
      <att name="AlphaFold" value="AF-C3J9U0-F1" type="string" cy:type="String"/>
    </att>
    <att name="BRENDA ID" type="list" cy:type="List" cy:elementType="String">
      <att name="BRENDA ID" value="None" type="string" cy:type="String"/>
    </att>
    <att name="Cazy Name" type="list" cy:type="List" cy:elementType="String">
      <att name="Cazy Name" value="None" type="string" cy:type="String"/>
    </att>
    <att name="Class" type="list" cy:type="List" cy:elementType="String">
      <att name="Class" value="Bacteroidia" type="string" cy:type="String"/>
    </att>
    <att name="Description" type="list" cy:type="List" cy:elementType="String">
      <att name="Description" value="Radical SAM protein" type="string" cy:type="String"/>
      <att name="Description" value=" TIGR01212 family" type="string" cy:type="String"/>
    </att>
    <att name="EC" type="list" cy:type="List" cy:elementType="String">
      <att name="EC" value="None" type="string" cy:type="String"/>
    </att>
    <att name="Family" type="list" cy:type="List" cy:elementType="String">
      <att name="Family" value="Porphyromonadaceae" type="string" cy:type="String"/>
    </att>
    <att name="Gene Name" type="list" cy:type="List" cy:elementType="String">
      <att name="Gene Name" value="POREN0001_0862" type="string" cy:type="String"/>
    </att>
    <att name="Genus" type="list" cy:type="List" cy:elementType="String">
      <att name="Genus" value="Porphyromonas" type="string" cy:type="String"/>
    </att>
    <att name="GO Term" type="list" cy:type="List" cy:elementType="String">
      <att name="GO Term" value="0051539 4 iron  4 sulfur cluster binding" type="string" cy:type="String"/>
      <att name="GO Term" value="0003824 catalytic activity" type="string" cy:type="String"/>
      <att name="GO Term" value="0046872 metal ion binding" type="string" cy:type="String"/>
    </att>
    <att name="HMP Body Site" type="list" cy:type="List" cy:elementType="String">
      <att name="HMP Body Site" value="Oral" type="string" cy:type="String"/>
    </att>
    <att name="HMP Oxygen" type="list" cy:type="List" cy:elementType="String">
      <att name="HMP Oxygen" value="Obligate anaerobe" type="string" cy:type="String"/>
    </att>
    <att name="InterPro (Domain)" type="list" cy:type="List" cy:elementType="String">
      <att name="InterPro (Domain)" value="IPR006638" type="string" cy:type="String"/>
      <att name="InterPro (Domain)" value="IPR007197" type="string" cy:type="String"/>
      <att name="InterPro (Domain)" value="IPR032432" type="string" cy:type="String"/>
    </att>
    <att name="InterPro (Family)" type="list" cy:type="List" cy:elementType="String">
      <att name="InterPro (Family)" value="IPR005911" type="string" cy:type="String"/>
      <att name="InterPro (Family)" value="IPR039661" type="string" cy:type="String"/>
    </att>
    <att name="InterPro (Homologous Superfamily)" type="list" cy:type="List" cy:elementType="String">
      <att name="InterPro (Homologous Superfamily)" value="IPR013785" type="string" cy:type="String"/>
    </att>
    <att name="InterPro (Other)" type="list" cy:type="List" cy:elementType="String">
      <att name="InterPro (Other)" value="None" type="string" cy:type="String"/>
    </att>
    <att name="KEGG ID" type="list" cy:type="List" cy:elementType="String">
      <att name="KEGG ID" value="None" type="string" cy:type="String"/>
    </att>
    <att name="Kingdom" type="list" cy:type="List" cy:elementType="String">
      <att name="Kingdom" value="FCB group" type="string" cy:type="String"/>
    </att>
    <att name="List of IDs in Rep Node" type="list" cy:type="List" cy:elementType="String">
      <att name="List of IDs in Rep Node" value="C3J9U0" type="string" cy:type="String"/>
    </att>
    <att name="MnmC" type="list" cy:type="List" cy:elementType="String">
      <att name="MnmC" value="#N/A" type="string" cy:type="String"/>
    </att>
    <att name="MnmC Fusion" type="list" cy:type="List" cy:elementType="String">
      <att name="MnmC Fusion" value="#N/A" type="string" cy:type="String"/>
    </att>
    <att name="NCBI IDs" type="list" cy:type="List" cy:elementType="String">
      <att name="NCBI IDs" value="GI:229317074" type="string" cy:type="String"/>
      <att name="NCBI IDs" value="GI:490462681" type="string" cy:type="String"/>
      <att name="NCBI IDs" value="EMBL-CDS:EEN82983.1" type="string" cy:type="String"/>
      <att name="NCBI IDs" value="REFSEQ:WP_004333240.1" type="string" cy:type="String"/>
    </att>
    <att name="Number of IDs in Rep Node" value="1" type="integer" cy:type="Integer"/>
    <att name="Order" type="list" cy:type="List" cy:elementType="String">
      <att name="Order" value="Bacteroidales" type="string" cy:type="String"/>
    </att>
    <att name="Organism" type="list" cy:type="List" cy:elementType="String">
      <att name="Organism" value="Porphyromonas endodontalis (strain ATCC 35406 / BCRC 14492 / JCM 8526 /NCTC 13058 / HG 370)" type="string" cy:type="String"/>
    </att>
    <att name="P01 gDNA" type="list" cy:type="List" cy:elementType="String">
      <att name="P01 gDNA" value="True" type="string" cy:type="String"/>
    </att>
    <att name="PATRIC ID" type="list" cy:type="List" cy:elementType="String">
      <att name="PATRIC ID" value="None" type="string" cy:type="String"/>
    </att>
    <att name="PDB" type="list" cy:type="List" cy:elementType="String">
      <att name="PDB" value="None" type="string" cy:type="String"/>
    </att>
    <att name="PFAM" type="list" cy:type="List" cy:elementType="String">
      <att name="PFAM" value="PF04055" type="string" cy:type="String"/>
      <att name="PFAM" value="PF16199" type="string" cy:type="String"/>
    </att>
    <att name="Phylum" type="list" cy:type="List" cy:elementType="String">
      <att name="Phylum" value="Bacteroidetes" type="string" cy:type="String"/>
    </att>
    <att name="Query IDs" type="list" cy:type="List" cy:elementType="String">
      <att name="Query IDs" value="None" type="string" cy:type="String"/>
    </att>
    <att name="Rhea" type="list" cy:type="List" cy:elementType="String">
      <att name="Rhea" value="None" type="string" cy:type="String"/>
    </att>
    <att name="Sequence Length" type="list" cy:type="List" cy:elementType="Integer">
      <att name="Sequence Length" value="311" type="integer" cy:type="Integer"/>
    </att>
    <att name="Sequence Source" type="list" cy:type="List" cy:elementType="String">
      <att name="Sequence Source" value="FAMILY" type="string" cy:type="String"/>
    </att>
    <att name="Sequence Status" type="list" cy:type="List" cy:elementType="String">
      <att name="Sequence Status" value="complete" type="string" cy:type="String"/>
    </att>
    <att name="Species" type="list" cy:type="List" cy:elementType="String">
      <att name="Species" value="Porphyromonas endodontalis ATCC 35406" type="string" cy:type="String"/>
    </att>
    <att name="STRING ID" type="list" cy:type="List" cy:elementType="String">
      <att name="STRING ID" value="553175.POREN0001_0862" type="string" cy:type="String"/>
    </att>
    <att name="Superkingdom" type="list" cy:type="List" cy:elementType="String">
      <att name="Superkingdom" value="Bacteria" type="string" cy:type="String"/>
    </att>
    <att name="SwissProt Description" type="list" cy:type="List" cy:elementType="String">
      <att name="SwissProt Description" value="NA" type="string" cy:type="String"/>
    </att>
    <att name="Taxonomy ID" type="list" cy:type="List" cy:elementType="String">
      <att name="Taxonomy ID" value="553175" type="string" cy:type="String"/>
    </att>
    <att name="TIGRFAMs" type="list" cy:type="List" cy:elementType="String">
      <att name="TIGRFAMs" value="TIGR01212" type="string" cy:type="String"/>
    </att>
    <att name="UniProt Annotation Status" type="list" cy:type="List" cy:elementType="String">
      <att name="UniProt Annotation Status" value="TrEMBL" type="string" cy:type="String"/>
    </att>
    <att name="User IDs in Cluster" type="list" cy:type="List" cy:elementType="String">
      <att name="User IDs in Cluster" value="None" type="string" cy:type="String"/>
    </att>
    <att name="SSN Cluster Number" type="integer" cy:type="Integer"/>
    <graphics width="0.0" h="35.0" outline="#000000" w="35.0" x="517.147705078125" fill="#FF9900" y="-478.1327819824219" z="0.0" type="ELLIPSE">
      <att name="NODE_CUSTOMGRAPHICS_SIZE_6" value="35.0" type="string" cy:type="String"/>
      <att name="NODE_VISIBLE" value="true" type="string" cy:type="String"/>
      <att name="NODE_CUSTOMGRAPHICS_SIZE_3" value="35.0" type="string" cy:type="String"/>
      <att name="NODE_CUSTOMGRAPHICS_SIZE_9" value="35.0" type="string" cy:type="String"/>
      <att name="NODE_CUSTOMGRAPHICS_POSITION_9" value="C,C,c,0.00,0.00" type="string" cy:type="String"/>
      <att name="NODE_CUSTOMGRAPHICS_SIZE_1" value="35.0" type="string" cy:type="String"/>
      <att name="NODE_CUSTOMGRAPHICS_2" value="org.cytoscape.ding.customgraphics.NullCustomGraphics,0,[ Remove Graphics ]," type="string" cy:type="String"/>
      <att name="NODE_CUSTOMGRAPHICS_POSITION_8" value="C,C,c,0.00,0.00" type="string" cy:type="String"/>
      <att name="NODE_CUSTOMGRAPHICS_3" value="org.cytoscape.ding.customgraphics.NullCustomGraphics,0,[ Remove Graphics ]," type="string" cy:type="String"/>
      <att name="NODE_CUSTOMGRAPHICS_POSITION_3" value="C,C,c,0.00,0.00" type="string" cy:type="String"/>
      <att name="NODE_CUSTOMGRAPHICS_7" value="org.cytoscape.ding.customgraphics.NullCustomGraphics,0,[ Remove Graphics ]," type="string" cy:type="String"/>
      <att name="NODE_LABEL_FONT_FACE" value="SansSerif.plain,plain,14" type="string" cy:type="String"/>
      <att name="NODE_CUSTOMGRAPHICS_SIZE_8" value="35.0" type="string" cy:type="String"/>
      <att name="NODE_LABEL" value="" type="string" cy:type="String"/>
      <att name="NODE_CUSTOMGRAPHICS_8" value="org.cytoscape.ding.customgraphics.NullCustomGraphics,0,[ Remove Graphics ]," type="string" cy:type="String"/>
      <att name="NODE_DEPTH" value="0.0" type="string" cy:type="String"/>
      <att name="NODE_CUSTOMGRAPHICS_6" value="org.cytoscape.ding.customgraphics.NullCustomGraphics,0,[ Remove Graphics ]," type="string" cy:type="String"/>
      <att name="NODE_NESTED_NETWORK_IMAGE_VISIBLE" value="true" type="string" cy:type="String"/>
      <att name="NODE_SELECTED" value="false" type="string" cy:type="String"/>
      <att name="NODE_CUSTOMGRAPHICS_9" value="org.cytoscape.ding.customgraphics.NullCustomGraphics,0,[ Remove Graphics ]," type="string" cy:type="String"/>
      <att name="NODE_CUSTOMGRAPHICS_1" value="org.cytoscape.ding.customgraphics.NullCustomGraphics,0,[ Remove Graphics ]," type="string" cy:type="String"/>
      <att name="NODE_LABEL_WIDTH" value="200.0" type="string" cy:type="String"/>
      <att name="COMPOUND_NODE_PADDING" value="10.0" type="string" cy:type="String"/>
      <att name="NODE_CUSTOMGRAPHICS_POSITION_6" value="C,C,c,0.00,0.00" type="string" cy:type="String"/>
      <att name="NODE_CUSTOMGRAPHICS_4" value="org.cytoscape.ding.customgraphics.NullCustomGraphics,0,[ Remove Graphics ]," type="string" cy:type="String"/>
      <att name="NODE_LABEL_FONT_SIZE" value="14" type="string" cy:type="String"/>
      <att name="NODE_LABEL_TRANSPARENCY" value="0" type="string" cy:type="String"/>
      <att name="NODE_LABEL_POSITION" value="C,C,c,0.00,0.00" type="string" cy:type="String"/>
      <att name="NODE_CUSTOMGRAPHICS_SIZE_4" value="35.0" type="string" cy:type="String"/>
      <att name="NODE_CUSTOMGRAPHICS_SIZE_5" value="35.0" type="string" cy:type="String"/>
      <att name="NODE_CUSTOMGRAPHICS_POSITION_4" value="C,C,c,0.00,0.00" type="string" cy:type="String"/>
      <att name="NODE_BORDER_TRANSPARENCY" value="255" type="string" cy:type="String"/>
      <att name="NODE_CUSTOMGRAPHICS_5" value="org.cytoscape.ding.customgraphics.NullCustomGraphics,0,[ Remove Graphics ]," type="string" cy:type="String"/>
      <att name="NODE_LABEL_COLOR" value="#666666" type="string" cy:type="String"/>
      <att name="NODE_SELECTED_PAINT" value="#FFFF00" type="string" cy:type="String"/>
      <att name="NODE_CUSTOMGRAPHICS_POSITION_7" value="C,C,c,0.00,0.00" type="string" cy:type="String"/>
      <att name="NODE_CUSTOMGRAPHICS_SIZE_2" value="35.0" type="string" cy:type="String"/>
      <att name="NODE_TOOLTIP" value="" type="string" cy:type="String"/>
      <att name="NODE_BORDER_STROKE" value="SOLID" type="string" cy:type="String"/>
      <att name="NODE_CUSTOMGRAPHICS_POSITION_2" value="C,C,c,0.00,0.00" type="string" cy:type="String"/>
      <att name="NODE_CUSTOMGRAPHICS_SIZE_7" value="35.0" type="string" cy:type="String"/>
      <att name="NODE_CUSTOMGRAPHICS_POSITION_1" value="C,C,c,0.00,0.00" type="string" cy:type="String"/>
      <att name="COMPOUND_NODE_SHAPE" value="ROUND_RECTANGLE" type="string" cy:type="String"/>
      <att name="NODE_CUSTOMGRAPHICS_POSITION_5" value="C,C,c,0.00,0.00" type="string" cy:type="String"/>
      <att name="NODE_TRANSPARENCY" value="120" type="string" cy:type="String"/>
    </graphics>
  </node>
  <node id="31740" label="A8ZWG6">
    <att name="shared name" value="A8ZWG6" type="string" cy:type="String"/>
    <att name="name" value="A8ZWG6" type="string" cy:type="String"/>
    <att name="selected" value="0" type="boolean" cy:type="Boolean"/>
    <att name="AlphaFold" type="list" cy:type="List" cy:elementType="String">
      <att name="AlphaFold" value="AF-A8ZWG6-F1" type="string" cy:type="String"/>
    </att>
    <att name="BRENDA ID" type="list" cy:type="List" cy:elementType="String">
      <att name="BRENDA ID" value="None" type="string" cy:type="String"/>
    </att>
    <att name="Cazy Name" type="list" cy:type="List" cy:elementType="String">
      <att name="Cazy Name" value="None" type="string" cy:type="String"/>
    </att>
    <att name="Class" type="list" cy:type="List" cy:elementType="String">
      <att name="Class" value="Deltaproteobacteria" type="string" cy:type="String"/>
    </att>
    <att name="Description" type="list" cy:type="List" cy:elementType="String">
      <att name="Description" value="Conserved hypothetical radical SAM protein" type="string" cy:type="String"/>
    </att>
    <att name="EC" type="list" cy:type="List" cy:elementType="String">
      <att name="EC" value="None" type="string" cy:type="String"/>
    </att>
    <att name="Family" type="list" cy:type="List" cy:elementType="String">
      <att name="Family" value="Desulfosudaceae" type="string" cy:type="String"/>
    </att>
    <att name="Gene Name" type="list" cy:type="List" cy:elementType="String">
      <att name="Gene Name" value="Dole_0964" type="string" cy:type="String"/>
    </att>
    <att name="Genus" type="list" cy:type="List" cy:elementType="String">
      <att name="Genus" value="Desulfosudis" type="string" cy:type="String"/>
    </att>
    <att name="GO Term" type="list" cy:type="List" cy:elementType="String">
      <att name="GO Term" value="0051539 4 iron  4 sulfur cluster binding" type="string" cy:type="String"/>
      <att name="GO Term" value="0003824 catalytic activity" type="string" cy:type="String"/>
      <att name="GO Term" value="0046872 metal ion binding" type="string" cy:type="String"/>
    </att>
    <att name="HMP Body Site" type="list" cy:type="List" cy:elementType="String">
      <att name="HMP Body Site" value="None" type="string" cy:type="String"/>
    </att>
    <att name="HMP Oxygen" type="list" cy:type="List" cy:elementType="String">
      <att name="HMP Oxygen" value="None" type="string" cy:type="String"/>
    </att>
    <att name="InterPro (Domain)" type="list" cy:type="List" cy:elementType="String">
      <att name="InterPro (Domain)" value="IPR006638" type="string" cy:type="String"/>
      <att name="InterPro (Domain)" value="IPR007197" type="string" cy:type="String"/>
      <att name="InterPro (Domain)" value="IPR032432" type="string" cy:type="String"/>
    </att>
    <att name="InterPro (Family)" type="list" cy:type="List" cy:elementType="String">
      <att name="InterPro (Family)" value="IPR005911" type="string" cy:type="String"/>
      <att name="InterPro (Family)" value="IPR039661" type="string" cy:type="String"/>
    </att>
    <att name="InterPro (Homologous Superfamily)" type="list" cy:type="List" cy:elementType="String">
      <att name="InterPro (Homologous Superfamily)" value="IPR023404" type="string" cy:type="String"/>
    </att>
    <att name="InterPro (Other)" type="list" cy:type="List" cy:elementType="String">
      <att name="InterPro (Other)" value="None" type="string" cy:type="String"/>
    </att>
    <att name="KEGG ID" type="list" cy:type="List" cy:elementType="String">
      <att name="KEGG ID" value="dol:Dole_0964" type="string" cy:type="String"/>
    </att>
    <att name="Kingdom" type="list" cy:type="List" cy:elementType="String">
      <att name="Kingdom" value="NA-Bacteria" type="string" cy:type="String"/>
    </att>
    <att name="List of IDs in Rep Node" type="list" cy:type="List" cy:elementType="String">
      <att name="List of IDs in Rep Node" value="A8ZWG6" type="string" cy:type="String"/>
    </att>
    <att name="MnmC" type="list" cy:type="List" cy:elementType="String">
      <att name="MnmC" value="0" type="string" cy:type="String"/>
    </att>
    <att name="MnmC Fusion" type="list" cy:type="List" cy:elementType="String">
      <att name="MnmC Fusion" value="0" type="string" cy:type="String"/>
    </att>
    <att name="NCBI IDs" type="list" cy:type="List" cy:elementType="String">
      <att name="NCBI IDs" value="GI:158509807" type="string" cy:type="String"/>
      <att name="NCBI IDs" value="GI:501125308" type="string" cy:type="String"/>
      <att name="NCBI IDs" value="EMBL-CDS:ABW66774.1" type="string" cy:type="String"/>
      <att name="NCBI IDs" value="REFSEQ:WP_012174392.1" type="string" cy:type="String"/>
    </att>
    <att name="Number of IDs in Rep Node" value="1" type="integer" cy:type="Integer"/>
    <att name="Order" type="list" cy:type="List" cy:elementType="String">
      <att name="Order" value="Desulfobacterales" type="string" cy:type="String"/>
    </att>
    <att name="Organism" type="list" cy:type="List" cy:elementType="String">
      <att name="Organism" value="Desulfococcus oleovorans (strain DSM 6200 / JCM 39069 / Hxd3)" type="string" cy:type="String"/>
    </att>
    <att name="P01 gDNA" type="list" cy:type="List" cy:elementType="String">
      <att name="P01 gDNA" value="False" type="string" cy:type="String"/>
    </att>
    <att name="PATRIC ID" type="list" cy:type="List" cy:elementType="String">
      <att name="PATRIC ID" value="None" type="string" cy:type="String"/>
    </att>
    <att name="PDB" type="list" cy:type="List" cy:elementType="String">
      <att name="PDB" value="None" type="string" cy:type="String"/>
    </att>
    <att name="PFAM" type="list" cy:type="List" cy:elementType="String">
      <att name="PFAM" value="PF04055" type="string" cy:type="String"/>
      <att name="PFAM" value="PF16199" type="string" cy:type="String"/>
    </att>
    <att name="Phylum" type="list" cy:type="List" cy:elementType="String">
      <att name="Phylum" value="Proteobacteria" type="string" cy:type="String"/>
    </att>
    <att name="Query IDs" type="list" cy:type="List" cy:elementType="String">
      <att name="Query IDs" value="A8ZWG6" type="string" cy:type="String"/>
    </att>
    <att name="Rhea" type="list" cy:type="List" cy:elementType="String">
      <att name="Rhea" value="None" type="string" cy:type="String"/>
    </att>
    <att name="Sequence Length" type="list" cy:type="List" cy:elementType="Integer">
      <att name="Sequence Length" value="311" type="integer" cy:type="Integer"/>
    </att>
    <att name="Sequence Source" type="list" cy:type="List" cy:elementType="String">
      <att name="Sequence Source" value="FAMILY+USER" type="string" cy:type="String"/>
    </att>
    <att name="Sequence Status" type="list" cy:type="List" cy:elementType="String">
      <att name="Sequence Status" value="complete" type="string" cy:type="String"/>
    </att>
    <att name="Species" type="list" cy:type="List" cy:elementType="String">
      <att name="Species" value="Desulfococcus oleovorans Hxd3" type="string" cy:type="String"/>
    </att>
    <att name="STRING ID" type="list" cy:type="List" cy:elementType="String">
      <att name="STRING ID" value="None" type="string" cy:type="String"/>
    </att>
    <att name="Superkingdom" type="list" cy:type="List" cy:elementType="String">
      <att name="Superkingdom" value="Bacteria" type="string" cy:type="String"/>
    </att>
    <att name="SwissProt Description" type="list" cy:type="List" cy:elementType="String">
      <att name="SwissProt Description" value="NA" type="string" cy:type="String"/>
    </att>
    <att name="Taxonomy ID" type="list" cy:type="List" cy:elementType="String">
      <att name="Taxonomy ID" value="96561" type="string" cy:type="String"/>
    </att>
    <att name="TIGRFAMs" type="list" cy:type="List" cy:elementType="String">
      <att name="TIGRFAMs" value="TIGR01212" type="string" cy:type="String"/>
    </att>
    <att name="UniProt Annotation Status" type="list" cy:type="List" cy:elementType="String">
      <att name="UniProt Annotation Status" value="TrEMBL" type="string" cy:type="String"/>
    </att>
    <att name="User IDs in Cluster" type="list" cy:type="List" cy:elementType="String">
      <att name="User IDs in Cluster" value="A8ZWG6" type="string" cy:type="String"/>
    </att>
    <att name="SSN Cluster Number" type="integer" cy:type="Integer"/>
    <graphics width="4.0" h="35.0" outline="#000000" w="35.0" x="-1945.81201171875" fill="#FFCCFF" y="1025.431396484375" z="0.0" type="ELLIPSE">
      <att name="NODE_CUSTOMGRAPHICS_SIZE_6" value="35.0" type="string" cy:type="String"/>
      <att name="NODE_VISIBLE" value="true" type="string" cy:type="String"/>
      <att name="NODE_CUSTOMGRAPHICS_SIZE_3" value="35.0" type="string" cy:type="String"/>
      <att name="NODE_CUSTOMGRAPHICS_SIZE_9" value="35.0" type="string" cy:type="String"/>
      <att name="NODE_CUSTOMGRAPHICS_POSITION_9" value="C,C,c,0.00,0.00" type="string" cy:type="String"/>
      <att name="NODE_CUSTOMGRAPHICS_SIZE_1" value="35.0" type="string" cy:type="String"/>
      <att name="NODE_CUSTOMGRAPHICS_2" value="org.cytoscape.ding.customgraphics.NullCustomGraphics,0,[ Remove Graphics ]," type="string" cy:type="String"/>
      <att name="NODE_CUSTOMGRAPHICS_POSITION_8" value="C,C,c,0.00,0.00" type="string" cy:type="String"/>
      <att name="NODE_CUSTOMGRAPHICS_3" value="org.cytoscape.ding.customgraphics.NullCustomGraphics,0,[ Remove Graphics ]," type="string" cy:type="String"/>
      <att name="NODE_CUSTOMGRAPHICS_POSITION_3" value="C,C,c,0.00,0.00" type="string" cy:type="String"/>
      <att name="NODE_CUSTOMGRAPHICS_7" value="org.cytoscape.ding.customgraphics.NullCustomGraphics,0,[ Remove Graphics ]," type="string" cy:type="String"/>
      <att name="NODE_LABEL_FONT_FACE" value="SansSerif.plain,plain,14" type="string" cy:type="String"/>
      <att name="NODE_CUSTOMGRAPHICS_SIZE_8" value="35.0" type="string" cy:type="String"/>
      <att name="NODE_LABEL" value="" type="string" cy:type="String"/>
      <att name="NODE_CUSTOMGRAPHICS_8" value="org.cytoscape.ding.customgraphics.NullCustomGraphics,0,[ Remove Graphics ]," type="string" cy:type="String"/>
      <att name="NODE_DEPTH" value="0.0" type="string" cy:type="String"/>
      <att name="NODE_CUSTOMGRAPHICS_6" value="org.cytoscape.ding.customgraphics.NullCustomGraphics,0,[ Remove Graphics ]," type="string" cy:type="String"/>
      <att name="NODE_NESTED_NETWORK_IMAGE_VISIBLE" value="true" type="string" cy:type="String"/>
      <att name="NODE_SELECTED" value="false" type="string" cy:type="String"/>
      <att name="NODE_CUSTOMGRAPHICS_9" value="org.cytoscape.ding.customgraphics.NullCustomGraphics,0,[ Remove Graphics ]," type="string" cy:type="String"/>
      <att name="NODE_CUSTOMGRAPHICS_1" value="org.cytoscape.ding.customgraphics.NullCustomGraphics,0,[ Remove Graphics ]," type="string" cy:type="String"/>
      <att name="NODE_LABEL_WIDTH" value="200.0" type="string" cy:type="String"/>
      <att name="COMPOUND_NODE_PADDING" value="10.0" type="string" cy:type="String"/>
      <att name="NODE_CUSTOMGRAPHICS_POSITION_6" value="C,C,c,0.00,0.00" type="string" cy:type="String"/>
      <att name="NODE_CUSTOMGRAPHICS_4" value="org.cytoscape.ding.customgraphics.NullCustomGraphics,0,[ Remove Graphics ]," type="string" cy:type="String"/>
      <att name="NODE_LABEL_FONT_SIZE" value="14" type="string" cy:type="String"/>
      <att name="NODE_LABEL_TRANSPARENCY" value="0" type="string" cy:type="String"/>
      <att name="NODE_LABEL_POSITION" value="C,C,c,0.00,0.00" type="string" cy:type="String"/>
      <att name="NODE_CUSTOMGRAPHICS_SIZE_4" value="35.0" type="string" cy:type="String"/>
      <att name="NODE_CUSTOMGRAPHICS_SIZE_5" value="35.0" type="string" cy:type="String"/>
      <att name="NODE_CUSTOMGRAPHICS_POSITION_4" value="C,C,c,0.00,0.00" type="string" cy:type="String"/>
      <att name="NODE_BORDER_TRANSPARENCY" value="255" type="string" cy:type="String"/>
      <att name="NODE_CUSTOMGRAPHICS_5" value="org.cytoscape.ding.customgraphics.NullCustomGraphics,0,[ Remove Graphics ]," type="string" cy:type="String"/>
      <att name="NODE_LABEL_COLOR" value="#666666" type="string" cy:type="String"/>
      <att name="NODE_SELECTED_PAINT" value="#FFFF00" type="string" cy:type="String"/>
      <att name="NODE_CUSTOMGRAPHICS_POSITION_7" value="C,C,c,0.00,0.00" type="string" cy:type="String"/>
      <att name="NODE_CUSTOMGRAPHICS_SIZE_2" value="35.0" type="string" cy:type="String"/>
      <att name="NODE_TOOLTIP" value="" type="string" cy:type="String"/>
      <att name="NODE_BORDER_STROKE" value="SOLID" type="string" cy:type="String"/>
      <att name="NODE_CUSTOMGRAPHICS_POSITION_2" value="C,C,c,0.00,0.00" type="string" cy:type="String"/>
      <att name="NODE_CUSTOMGRAPHICS_SIZE_7" value="35.0" type="string" cy:type="String"/>
      <att name="NODE_CUSTOMGRAPHICS_POSITION_1" value="C,C,c,0.00,0.00" type="string" cy:type="String"/>
      <att name="COMPOUND_NODE_SHAPE" value="ROUND_RECTANGLE" type="string" cy:type="String"/>
      <att name="NODE_CUSTOMGRAPHICS_POSITION_5" value="C,C,c,0.00,0.00" type="string" cy:type="String"/>
      <att name="NODE_TRANSPARENCY" value="255" type="string" cy:type="String"/>
    </graphics>
  </node>
  <node id="31739" label="A0A848BWQ2">
    <att name="shared name" value="A0A848BWQ2" type="string" cy:type="String"/>
    <att name="name" value="A0A848BWQ2" type="string" cy:type="String"/>
    <att name="selected" value="0" type="boolean" cy:type="Boolean"/>
    <att name="AlphaFold" type="list" cy:type="List" cy:elementType="String">
      <att name="AlphaFold" value="AF-A0A848BWQ2-F1" type="string" cy:type="String"/>
    </att>
    <att name="BRENDA ID" type="list" cy:type="List" cy:elementType="String">
      <att name="BRENDA ID" value="None" type="string" cy:type="String"/>
    </att>
    <att name="Cazy Name" type="list" cy:type="List" cy:elementType="String">
      <att name="Cazy Name" value="None" type="string" cy:type="String"/>
    </att>
    <att name="Class" type="list" cy:type="List" cy:elementType="String">
      <att name="Class" value="Fusobacteriia" type="string" cy:type="String"/>
    </att>
    <att name="Description" type="list" cy:type="List" cy:elementType="String">
      <att name="Description" value="TIGR01212 family radical SAM protein" type="string" cy:type="String"/>
    </att>
    <att name="EC" type="list" cy:type="List" cy:elementType="String">
      <att name="EC" value="None" type="string" cy:type="String"/>
    </att>
    <att name="Family" type="list" cy:type="List" cy:elementType="String">
      <att name="Family" value="Fusobacteriaceae" type="string" cy:type="String"/>
    </att>
    <att name="Gene Name" type="list" cy:type="List" cy:elementType="String">
      <att name="Gene Name" value="HF862_00815" type="string" cy:type="String"/>
    </att>
    <att name="Genus" type="list" cy:type="List" cy:elementType="String">
      <att name="Genus" value="Fusobacterium" type="string" cy:type="String"/>
    </att>
    <att name="GO Term" type="list" cy:type="List" cy:elementType="String">
      <att name="GO Term" value="0051539 4 iron  4 sulfur cluster binding" type="string" cy:type="String"/>
      <att name="GO Term" value="0003824 catalytic activity" type="string" cy:type="String"/>
      <att name="GO Term" value="0046872 metal ion binding" type="string" cy:type="String"/>
    </att>
    <att name="HMP Body Site" type="list" cy:type="List" cy:elementType="String">
      <att name="HMP Body Site" value="None" type="string" cy:type="String"/>
    </att>
    <att name="HMP Oxygen" type="list" cy:type="List" cy:elementType="String">
      <att name="HMP Oxygen" value="None" type="string" cy:type="String"/>
    </att>
    <att name="InterPro (Domain)" type="list" cy:type="List" cy:elementType="String">
      <att name="InterPro (Domain)" value="IPR006638" type="string" cy:type="String"/>
      <att name="InterPro (Domain)" value="IPR007197" type="string" cy:type="String"/>
      <att name="InterPro (Domain)" value="IPR032432" type="string" cy:type="String"/>
    </att>
    <att name="InterPro (Family)" type="list" cy:type="List" cy:elementType="String">
      <att name="InterPro (Family)" value="IPR005911" type="string" cy:type="String"/>
      <att name="InterPro (Family)" value="IPR039661" type="string" cy:type="String"/>
    </att>
    <att name="InterPro (Homologous Superfamily)" type="list" cy:type="List" cy:elementType="String">
      <att name="InterPro (Homologous Superfamily)" value="IPR023404" type="string" cy:type="String"/>
    </att>
    <att name="InterPro (Other)" type="list" cy:type="List" cy:elementType="String">
      <att name="InterPro (Other)" value="None" type="string" cy:type="String"/>
    </att>
    <att name="KEGG ID" type="list" cy:type="List" cy:elementType="String">
      <att name="KEGG ID" value="None" type="string" cy:type="String"/>
    </att>
    <att name="Kingdom" type="list" cy:type="List" cy:elementType="String">
      <att name="Kingdom" value="NA-Bacteria" type="string" cy:type="String"/>
    </att>
    <att name="List of IDs in Rep Node" type="list" cy:type="List" cy:elementType="String">
      <att name="List of IDs in Rep Node" value="A0A848BWQ2" type="string" cy:type="String"/>
    </att>
    <att name="MnmC" type="list" cy:type="List" cy:elementType="String">
      <att name="MnmC" value="#N/A" type="string" cy:type="String"/>
    </att>
    <att name="MnmC Fusion" type="list" cy:type="List" cy:elementType="String">
      <att name="MnmC Fusion" value="#N/A" type="string" cy:type="String"/>
    </att>
    <att name="NCBI IDs" type="list" cy:type="List" cy:elementType="String">
      <att name="NCBI IDs" value="EMBL-CDS:NME35116.1" type="string" cy:type="String"/>
    </att>
    <att name="Number of IDs in Rep Node" value="1" type="integer" cy:type="Integer"/>
    <att name="Order" type="list" cy:type="List" cy:elementType="String">
      <att name="Order" value="Fusobacteriales" type="string" cy:type="String"/>
    </att>
    <att name="Organism" type="list" cy:type="List" cy:elementType="String">
      <att name="Organism" value="Fusobacterium sp. FSA-380-WT-3A." type="string" cy:type="String"/>
    </att>
    <att name="P01 gDNA" type="list" cy:type="List" cy:elementType="String">
      <att name="P01 gDNA" value="False" type="string" cy:type="String"/>
    </att>
    <att name="PATRIC ID" type="list" cy:type="List" cy:elementType="String">
      <att name="PATRIC ID" value="None" type="string" cy:type="String"/>
    </att>
    <att name="PDB" type="list" cy:type="List" cy:elementType="String">
      <att name="PDB" value="None" type="string" cy:type="String"/>
    </att>
    <att name="PFAM" type="list" cy:type="List" cy:elementType="String">
      <att name="PFAM" value="PF04055" type="string" cy:type="String"/>
      <att name="PFAM" value="PF16199" type="string" cy:type="String"/>
    </att>
    <att name="Phylum" type="list" cy:type="List" cy:elementType="String">
      <att name="Phylum" value="Fusobacteria" type="string" cy:type="String"/>
    </att>
    <att name="Query IDs" type="list" cy:type="List" cy:elementType="String">
      <att name="Query IDs" value="None" type="string" cy:type="String"/>
    </att>
    <att name="Rhea" type="list" cy:type="List" cy:elementType="String">
      <att name="Rhea" value="None" type="string" cy:type="String"/>
    </att>
    <att name="Sequence Length" type="list" cy:type="List" cy:elementType="Integer">
      <att name="Sequence Length" value="311" type="integer" cy:type="Integer"/>
    </att>
    <att name="Sequence Source" type="list" cy:type="List" cy:elementType="String">
      <att name="Sequence Source" value="FAMILY" type="string" cy:type="String"/>
    </att>
    <att name="Sequence Status" type="list" cy:type="List" cy:elementType="String">
      <att name="Sequence Status" value="complete" type="string" cy:type="String"/>
    </att>
    <att name="Species" type="list" cy:type="List" cy:elementType="String">
      <att name="Species" value="Fusobacterium sp. FSA-380-WT-3A" type="string" cy:type="String"/>
    </att>
    <att name="STRING ID" type="list" cy:type="List" cy:elementType="String">
      <att name="STRING ID" value="None" type="string" cy:type="String"/>
    </att>
    <att name="Superkingdom" type="list" cy:type="List" cy:elementType="String">
      <att name="Superkingdom" value="Bacteria" type="string" cy:type="String"/>
    </att>
    <att name="SwissProt Description" type="list" cy:type="List" cy:elementType="String">
      <att name="SwissProt Description" value="NA" type="string" cy:type="String"/>
    </att>
    <att name="Taxonomy ID" type="list" cy:type="List" cy:elementType="String">
      <att name="Taxonomy ID" value="2725304" type="string" cy:type="String"/>
    </att>
    <att name="TIGRFAMs" type="list" cy:type="List" cy:elementType="String">
      <att name="TIGRFAMs" value="TIGR01212" type="string" cy:type="String"/>
    </att>
    <att name="UniProt Annotation Status" type="list" cy:type="List" cy:elementType="String">
      <att name="UniProt Annotation Status" value="TrEMBL" type="string" cy:type="String"/>
    </att>
    <att name="User IDs in Cluster" type="list" cy:type="List" cy:elementType="String">
      <att name="User IDs in Cluster" value="None" type="string" cy:type="String"/>
    </att>
    <att name="SSN Cluster Number" type="integer" cy:type="Integer"/>
    <graphics width="0.0" h="35.0" outline="#000000" w="35.0" x="-939.718017578125" fill="#00CCCC" y="-808.5465698242188" z="0.0" type="ELLIPSE">
      <att name="NODE_CUSTOMGRAPHICS_SIZE_6" value="35.0" type="string" cy:type="String"/>
      <att name="NODE_VISIBLE" value="true" type="string" cy:type="String"/>
      <att name="NODE_CUSTOMGRAPHICS_SIZE_3" value="35.0" type="string" cy:type="String"/>
      <att name="NODE_CUSTOMGRAPHICS_SIZE_9" value="35.0" type="string" cy:type="String"/>
      <att name="NODE_CUSTOMGRAPHICS_POSITION_9" value="C,C,c,0.00,0.00" type="string" cy:type="String"/>
      <att name="NODE_CUSTOMGRAPHICS_SIZE_1" value="35.0" type="string" cy:type="String"/>
      <att name="NODE_CUSTOMGRAPHICS_2" value="org.cytoscape.ding.customgraphics.NullCustomGraphics,0,[ Remove Graphics ]," type="string" cy:type="String"/>
      <att name="NODE_CUSTOMGRAPHICS_POSITION_8" value="C,C,c,0.00,0.00" type="string" cy:type="String"/>
      <att name="NODE_CUSTOMGRAPHICS_3" value="org.cytoscape.ding.customgraphics.NullCustomGraphics,0,[ Remove Graphics ]," type="string" cy:type="String"/>
      <att name="NODE_CUSTOMGRAPHICS_POSITION_3" value="C,C,c,0.00,0.00" type="string" cy:type="String"/>
      <att name="NODE_CUSTOMGRAPHICS_7" value="org.cytoscape.ding.customgraphics.NullCustomGraphics,0,[ Remove Graphics ]," type="string" cy:type="String"/>
      <att name="NODE_LABEL_FONT_FACE" value="SansSerif.plain,plain,14" type="string" cy:type="String"/>
      <att name="NODE_CUSTOMGRAPHICS_SIZE_8" value="35.0" type="string" cy:type="String"/>
      <att name="NODE_LABEL" value="" type="string" cy:type="String"/>
      <att name="NODE_CUSTOMGRAPHICS_8" value="org.cytoscape.ding.customgraphics.NullCustomGraphics,0,[ Remove Graphics ]," type="string" cy:type="String"/>
      <att name="NODE_DEPTH" value="0.0" type="string" cy:type="String"/>
      <att name="NODE_CUSTOMGRAPHICS_6" value="org.cytoscape.ding.customgraphics.NullCustomGraphics,0,[ Remove Graphics ]," type="string" cy:type="String"/>
      <att name="NODE_NESTED_NETWORK_IMAGE_VISIBLE" value="true" type="string" cy:type="String"/>
      <att name="NODE_SELECTED" value="false" type="string" cy:type="String"/>
      <att name="NODE_CUSTOMGRAPHICS_9" value="org.cytoscape.ding.customgraphics.NullCustomGraphics,0,[ Remove Graphics ]," type="string" cy:type="String"/>
      <att name="NODE_CUSTOMGRAPHICS_1" value="org.cytoscape.ding.customgraphics.NullCustomGraphics,0,[ Remove Graphics ]," type="string" cy:type="String"/>
      <att name="NODE_LABEL_WIDTH" value="200.0" type="string" cy:type="String"/>
      <att name="COMPOUND_NODE_PADDING" value="10.0" type="string" cy:type="String"/>
      <att name="NODE_CUSTOMGRAPHICS_POSITION_6" value="C,C,c,0.00,0.00" type="string" cy:type="String"/>
      <att name="NODE_CUSTOMGRAPHICS_4" value="org.cytoscape.ding.customgraphics.NullCustomGraphics,0,[ Remove Graphics ]," type="string" cy:type="String"/>
      <att name="NODE_LABEL_FONT_SIZE" value="14" type="string" cy:type="String"/>
      <att name="NODE_LABEL_TRANSPARENCY" value="0" type="string" cy:type="String"/>
      <att name="NODE_LABEL_POSITION" value="C,C,c,0.00,0.00" type="string" cy:type="String"/>
      <att name="NODE_CUSTOMGRAPHICS_SIZE_4" value="35.0" type="string" cy:type="String"/>
      <att name="NODE_CUSTOMGRAPHICS_SIZE_5" value="35.0" type="string" cy:type="String"/>
      <att name="NODE_CUSTOMGRAPHICS_POSITION_4" value="C,C,c,0.00,0.00" type="string" cy:type="String"/>
      <att name="NODE_BORDER_TRANSPARENCY" value="255" type="string" cy:type="String"/>
      <att name="NODE_CUSTOMGRAPHICS_5" value="org.cytoscape.ding.customgraphics.NullCustomGraphics,0,[ Remove Graphics ]," type="string" cy:type="String"/>
      <att name="NODE_LABEL_COLOR" value="#666666" type="string" cy:type="String"/>
      <att name="NODE_SELECTED_PAINT" value="#FFFF00" type="string" cy:type="String"/>
      <att name="NODE_CUSTOMGRAPHICS_POSITION_7" value="C,C,c,0.00,0.00" type="string" cy:type="String"/>
      <att name="NODE_CUSTOMGRAPHICS_SIZE_2" value="35.0" type="string" cy:type="String"/>
      <att name="NODE_TOOLTIP" value="" type="string" cy:type="String"/>
      <att name="NODE_BORDER_STROKE" value="SOLID" type="string" cy:type="String"/>
      <att name="NODE_CUSTOMGRAPHICS_POSITION_2" value="C,C,c,0.00,0.00" type="string" cy:type="String"/>
      <att name="NODE_CUSTOMGRAPHICS_SIZE_7" value="35.0" type="string" cy:type="String"/>
      <att name="NODE_CUSTOMGRAPHICS_POSITION_1" value="C,C,c,0.00,0.00" type="string" cy:type="String"/>
      <att name="COMPOUND_NODE_SHAPE" value="ROUND_RECTANGLE" type="string" cy:type="String"/>
      <att name="NODE_CUSTOMGRAPHICS_POSITION_5" value="C,C,c,0.00,0.00" type="string" cy:type="String"/>
      <att name="NODE_TRANSPARENCY" value="120" type="string" cy:type="String"/>
    </graphics>
  </node>
  <node id="31738" label="A0A845RLA9">
    <att name="shared name" value="A0A845RLA9" type="string" cy:type="String"/>
    <att name="name" value="A0A845RLA9" type="string" cy:type="String"/>
    <att name="selected" value="0" type="boolean" cy:type="Boolean"/>
    <att name="AlphaFold" type="list" cy:type="List" cy:elementType="String">
      <att name="AlphaFold" value="AF-A0A845RLA9-F1" type="string" cy:type="String"/>
      <att name="AlphaFold" value="AF-A0A845T582-F1" type="string" cy:type="String"/>
    </att>
    <att name="BRENDA ID" type="list" cy:type="List" cy:elementType="String">
      <att name="BRENDA ID" value="None" type="string" cy:type="String"/>
    </att>
    <att name="Cazy Name" type="list" cy:type="List" cy:elementType="String">
      <att name="Cazy Name" value="None" type="string" cy:type="String"/>
    </att>
    <att name="Class" type="list" cy:type="List" cy:elementType="String">
      <att name="Class" value="Clostridia" type="string" cy:type="String"/>
    </att>
    <att name="Description" type="list" cy:type="List" cy:elementType="String">
      <att name="Description" value="TIGR01212 family radical SAM protein" type="string" cy:type="String"/>
    </att>
    <att name="EC" type="list" cy:type="List" cy:elementType="String">
      <att name="EC" value="None" type="string" cy:type="String"/>
    </att>
    <att name="Family" type="list" cy:type="List" cy:elementType="String">
      <att name="Family" value="Oscillospiraceae" type="string" cy:type="String"/>
    </att>
    <att name="Gene Name" type="list" cy:type="List" cy:elementType="String">
      <att name="Gene Name" value="D3Z39_15980" type="string" cy:type="String"/>
      <att name="Gene Name" value="FMM72_09935" type="string" cy:type="String"/>
    </att>
    <att name="Genus" type="list" cy:type="List" cy:elementType="String">
      <att name="Genus" value="Anaerotruncus" type="string" cy:type="String"/>
    </att>
    <att name="GO Term" type="list" cy:type="List" cy:elementType="String">
      <att name="GO Term" value="0051539 4 iron  4 sulfur cluster binding" type="string" cy:type="String"/>
      <att name="GO Term" value="0003824 catalytic activity" type="string" cy:type="String"/>
      <att name="GO Term" value="0046872 metal ion binding" type="string" cy:type="String"/>
    </att>
    <att name="HMP Body Site" type="list" cy:type="List" cy:elementType="String">
      <att name="HMP Body Site" value="None" type="string" cy:type="String"/>
    </att>
    <att name="HMP Oxygen" type="list" cy:type="List" cy:elementType="String">
      <att name="HMP Oxygen" value="None" type="string" cy:type="String"/>
    </att>
    <att name="InterPro (Domain)" type="list" cy:type="List" cy:elementType="String">
      <att name="InterPro (Domain)" value="IPR006638" type="string" cy:type="String"/>
      <att name="InterPro (Domain)" value="IPR007197" type="string" cy:type="String"/>
      <att name="InterPro (Domain)" value="IPR032432" type="string" cy:type="String"/>
    </att>
    <att name="InterPro (Family)" type="list" cy:type="List" cy:elementType="String">
      <att name="InterPro (Family)" value="IPR005911" type="string" cy:type="String"/>
      <att name="InterPro (Family)" value="IPR039661" type="string" cy:type="String"/>
    </att>
    <att name="InterPro (Homologous Superfamily)" type="list" cy:type="List" cy:elementType="String">
      <att name="InterPro (Homologous Superfamily)" value="IPR023404" type="string" cy:type="String"/>
    </att>
    <att name="InterPro (Other)" type="list" cy:type="List" cy:elementType="String">
      <att name="InterPro (Other)" value="None" type="string" cy:type="String"/>
    </att>
    <att name="KEGG ID" type="list" cy:type="List" cy:elementType="String">
      <att name="KEGG ID" value="None" type="string" cy:type="String"/>
    </att>
    <att name="Kingdom" type="list" cy:type="List" cy:elementType="String">
      <att name="Kingdom" value="Terrabacteria group" type="string" cy:type="String"/>
    </att>
    <att name="List of IDs in Rep Node" type="list" cy:type="List" cy:elementType="String">
      <att name="List of IDs in Rep Node" value="A0A845RLA9" type="string" cy:type="String"/>
      <att name="List of IDs in Rep Node" value="A0A845T582" type="string" cy:type="String"/>
    </att>
    <att name="MnmC" type="list" cy:type="List" cy:elementType="String">
      <att name="MnmC" value="#N/A" type="string" cy:type="String"/>
    </att>
    <att name="MnmC Fusion" type="list" cy:type="List" cy:elementType="String">
      <att name="MnmC Fusion" value="#N/A" type="string" cy:type="String"/>
    </att>
    <att name="NCBI IDs" type="list" cy:type="List" cy:elementType="String">
      <att name="NCBI IDs" value="EMBL-CDS:NBI80329.1" type="string" cy:type="String"/>
      <att name="NCBI IDs" value="EMBL-CDS:NDO39561.1" type="string" cy:type="String"/>
    </att>
    <att name="Number of IDs in Rep Node" value="2" type="integer" cy:type="Integer"/>
    <att name="Order" type="list" cy:type="List" cy:elementType="String">
      <att name="Order" value="Eubacteriales" type="string" cy:type="String"/>
    </att>
    <att name="Organism" type="list" cy:type="List" cy:elementType="String">
      <att name="Organism" value="Anaerotruncus colihominis." type="string" cy:type="String"/>
    </att>
    <att name="P01 gDNA" type="list" cy:type="List" cy:elementType="String">
      <att name="P01 gDNA" value="False" type="string" cy:type="String"/>
    </att>
    <att name="PATRIC ID" type="list" cy:type="List" cy:elementType="String">
      <att name="PATRIC ID" value="None" type="string" cy:type="String"/>
    </att>
    <att name="PDB" type="list" cy:type="List" cy:elementType="String">
      <att name="PDB" value="None" type="string" cy:type="String"/>
    </att>
    <att name="PFAM" type="list" cy:type="List" cy:elementType="String">
      <att name="PFAM" value="PF04055" type="string" cy:type="String"/>
      <att name="PFAM" value="PF16199" type="string" cy:type="String"/>
    </att>
    <att name="Phylum" type="list" cy:type="List" cy:elementType="String">
      <att name="Phylum" value="Firmicutes" type="string" cy:type="String"/>
    </att>
    <att name="Query IDs" type="list" cy:type="List" cy:elementType="String">
      <att name="Query IDs" value="None" type="string" cy:type="String"/>
    </att>
    <att name="Rhea" type="list" cy:type="List" cy:elementType="String">
      <att name="Rhea" value="None" type="string" cy:type="String"/>
    </att>
    <att name="Sequence Length" type="list" cy:type="List" cy:elementType="Integer">
      <att name="Sequence Length" value="311" type="integer" cy:type="Integer"/>
    </att>
    <att name="Sequence Source" type="list" cy:type="List" cy:elementType="String">
      <att name="Sequence Source" value="FAMILY" type="string" cy:type="String"/>
    </att>
    <att name="Sequence Status" type="list" cy:type="List" cy:elementType="String">
      <att name="Sequence Status" value="complete" type="string" cy:type="String"/>
    </att>
    <att name="Species" type="list" cy:type="List" cy:elementType="String">
      <att name="Species" value="Anaerotruncus colihominis" type="string" cy:type="String"/>
    </att>
    <att name="STRING ID" type="list" cy:type="List" cy:elementType="String">
      <att name="STRING ID" value="None" type="string" cy:type="String"/>
    </att>
    <att name="Superkingdom" type="list" cy:type="List" cy:elementType="String">
      <att name="Superkingdom" value="Bacteria" type="string" cy:type="String"/>
    </att>
    <att name="SwissProt Description" type="list" cy:type="List" cy:elementType="String">
      <att name="SwissProt Description" value="NA" type="string" cy:type="String"/>
    </att>
    <att name="Taxonomy ID" type="list" cy:type="List" cy:elementType="String">
      <att name="Taxonomy ID" value="169435" type="string" cy:type="String"/>
    </att>
    <att name="TIGRFAMs" type="list" cy:type="List" cy:elementType="String">
      <att name="TIGRFAMs" value="TIGR01212" type="string" cy:type="String"/>
    </att>
    <att name="UniProt Annotation Status" type="list" cy:type="List" cy:elementType="String">
      <att name="UniProt Annotation Status" value="TrEMBL" type="string" cy:type="String"/>
    </att>
    <att name="User IDs in Cluster" type="list" cy:type="List" cy:elementType="String">
      <att name="User IDs in Cluster" value="None" type="string" cy:type="String"/>
    </att>
    <att name="SSN Cluster Number" type="integer" cy:type="Integer"/>
    <graphics width="0.0" h="35.0" outline="#000000" w="35.0" x="-1585.2969970703125" fill="#00CCCC" y="-928.8596801757812" z="0.0" type="ELLIPSE">
      <att name="NODE_CUSTOMGRAPHICS_SIZE_6" value="35.0" type="string" cy:type="String"/>
      <att name="NODE_VISIBLE" value="true" type="string" cy:type="String"/>
      <att name="NODE_CUSTOMGRAPHICS_SIZE_3" value="35.0" type="string" cy:type="String"/>
      <att name="NODE_CUSTOMGRAPHICS_SIZE_9" value="35.0" type="string" cy:type="String"/>
      <att name="NODE_CUSTOMGRAPHICS_POSITION_9" value="C,C,c,0.00,0.00" type="string" cy:type="String"/>
      <att name="NODE_CUSTOMGRAPHICS_SIZE_1" value="35.0" type="string" cy:type="String"/>
      <att name="NODE_CUSTOMGRAPHICS_2" value="org.cytoscape.ding.customgraphics.NullCustomGraphics,0,[ Remove Graphics ]," type="string" cy:type="String"/>
      <att name="NODE_CUSTOMGRAPHICS_POSITION_8" value="C,C,c,0.00,0.00" type="string" cy:type="String"/>
      <att name="NODE_CUSTOMGRAPHICS_3" value="org.cytoscape.ding.customgraphics.NullCustomGraphics,0,[ Remove Graphics ]," type="string" cy:type="String"/>
      <att name="NODE_CUSTOMGRAPHICS_POSITION_3" value="C,C,c,0.00,0.00" type="string" cy:type="String"/>
      <att name="NODE_CUSTOMGRAPHICS_7" value="org.cytoscape.ding.customgraphics.NullCustomGraphics,0,[ Remove Graphics ]," type="string" cy:type="String"/>
      <att name="NODE_LABEL_FONT_FACE" value="SansSerif.plain,plain,14" type="string" cy:type="String"/>
      <att name="NODE_CUSTOMGRAPHICS_SIZE_8" value="35.0" type="string" cy:type="String"/>
      <att name="NODE_LABEL" value="" type="string" cy:type="String"/>
      <att name="NODE_CUSTOMGRAPHICS_8" value="org.cytoscape.ding.customgraphics.NullCustomGraphics,0,[ Remove Graphics ]," type="string" cy:type="String"/>
      <att name="NODE_DEPTH" value="0.0" type="string" cy:type="String"/>
      <att name="NODE_CUSTOMGRAPHICS_6" value="org.cytoscape.ding.customgraphics.NullCustomGraphics,0,[ Remove Graphics ]," type="string" cy:type="String"/>
      <att name="NODE_NESTED_NETWORK_IMAGE_VISIBLE" value="true" type="string" cy:type="String"/>
      <att name="NODE_SELECTED" value="false" type="string" cy:type="String"/>
      <att name="NODE_CUSTOMGRAPHICS_9" value="org.cytoscape.ding.customgraphics.NullCustomGraphics,0,[ Remove Graphics ]," type="string" cy:type="String"/>
      <att name="NODE_CUSTOMGRAPHICS_1" value="org.cytoscape.ding.customgraphics.NullCustomGraphics,0,[ Remove Graphics ]," type="string" cy:type="String"/>
      <att name="NODE_LABEL_WIDTH" value="200.0" type="string" cy:type="String"/>
      <att name="COMPOUND_NODE_PADDING" value="10.0" type="string" cy:type="String"/>
      <att name="NODE_CUSTOMGRAPHICS_POSITION_6" value="C,C,c,0.00,0.00" type="string" cy:type="String"/>
      <att name="NODE_CUSTOMGRAPHICS_4" value="org.cytoscape.ding.customgraphics.NullCustomGraphics,0,[ Remove Graphics ]," type="string" cy:type="String"/>
      <att name="NODE_LABEL_FONT_SIZE" value="14" type="string" cy:type="String"/>
      <att name="NODE_LABEL_TRANSPARENCY" value="0" type="string" cy:type="String"/>
      <att name="NODE_LABEL_POSITION" value="C,C,c,0.00,0.00" type="string" cy:type="String"/>
      <att name="NODE_CUSTOMGRAPHICS_SIZE_4" value="35.0" type="string" cy:type="String"/>
      <att name="NODE_CUSTOMGRAPHICS_SIZE_5" value="35.0" type="string" cy:type="String"/>
      <att name="NODE_CUSTOMGRAPHICS_POSITION_4" value="C,C,c,0.00,0.00" type="string" cy:type="String"/>
      <att name="NODE_BORDER_TRANSPARENCY" value="255" type="string" cy:type="String"/>
      <att name="NODE_CUSTOMGRAPHICS_5" value="org.cytoscape.ding.customgraphics.NullCustomGraphics,0,[ Remove Graphics ]," type="string" cy:type="String"/>
      <att name="NODE_LABEL_COLOR" value="#666666" type="string" cy:type="String"/>
      <att name="NODE_SELECTED_PAINT" value="#FFFF00" type="string" cy:type="String"/>
      <att name="NODE_CUSTOMGRAPHICS_POSITION_7" value="C,C,c,0.00,0.00" type="string" cy:type="String"/>
      <att name="NODE_CUSTOMGRAPHICS_SIZE_2" value="35.0" type="string" cy:type="String"/>
      <att name="NODE_TOOLTIP" value="" type="string" cy:type="String"/>
      <att name="NODE_BORDER_STROKE" value="SOLID" type="string" cy:type="String"/>
      <att name="NODE_CUSTOMGRAPHICS_POSITION_2" value="C,C,c,0.00,0.00" type="string" cy:type="String"/>
      <att name="NODE_CUSTOMGRAPHICS_SIZE_7" value="35.0" type="string" cy:type="String"/>
      <att name="NODE_CUSTOMGRAPHICS_POSITION_1" value="C,C,c,0.00,0.00" type="string" cy:type="String"/>
      <att name="COMPOUND_NODE_SHAPE" value="ROUND_RECTANGLE" type="string" cy:type="String"/>
      <att name="NODE_CUSTOMGRAPHICS_POSITION_5" value="C,C,c,0.00,0.00" type="string" cy:type="String"/>
      <att name="NODE_TRANSPARENCY" value="120" type="string" cy:type="String"/>
    </graphics>
  </node>
  <node id="31737" label="A0A831K404">
    <att name="shared name" value="A0A831K404" type="string" cy:type="String"/>
    <att name="name" value="A0A831K404" type="string" cy:type="String"/>
    <att name="selected" value="0" type="boolean" cy:type="Boolean"/>
    <att name="AlphaFold" type="list" cy:type="List" cy:elementType="String">
      <att name="AlphaFold" value="AF-A0A831K404-F1" type="string" cy:type="String"/>
    </att>
    <att name="BRENDA ID" type="list" cy:type="List" cy:elementType="String">
      <att name="BRENDA ID" value="None" type="string" cy:type="String"/>
    </att>
    <att name="Cazy Name" type="list" cy:type="List" cy:elementType="String">
      <att name="Cazy Name" value="None" type="string" cy:type="String"/>
    </att>
    <att name="Class" type="list" cy:type="List" cy:elementType="String">
      <att name="Class" value="Deltaproteobacteria" type="string" cy:type="String"/>
    </att>
    <att name="Description" type="list" cy:type="List" cy:elementType="String">
      <att name="Description" value="TIGR01212 family radical SAM protein" type="string" cy:type="String"/>
    </att>
    <att name="EC" type="list" cy:type="List" cy:elementType="String">
      <att name="EC" value="None" type="string" cy:type="String"/>
    </att>
    <att name="Family" type="list" cy:type="List" cy:elementType="String">
      <att name="Family" value="Desulfobacteraceae" type="string" cy:type="String"/>
    </att>
    <att name="Gene Name" type="list" cy:type="List" cy:elementType="String">
      <att name="Gene Name" value="ENF92_04170" type="string" cy:type="String"/>
    </att>
    <att name="Genus" type="list" cy:type="List" cy:elementType="String">
      <att name="Genus" value="unclassified Desulfobacteraceae" type="string" cy:type="String"/>
    </att>
    <att name="GO Term" type="list" cy:type="List" cy:elementType="String">
      <att name="GO Term" value="0051539 4 iron  4 sulfur cluster binding" type="string" cy:type="String"/>
      <att name="GO Term" value="0003824 catalytic activity" type="string" cy:type="String"/>
      <att name="GO Term" value="0046872 metal ion binding" type="string" cy:type="String"/>
    </att>
    <att name="HMP Body Site" type="list" cy:type="List" cy:elementType="String">
      <att name="HMP Body Site" value="None" type="string" cy:type="String"/>
    </att>
    <att name="HMP Oxygen" type="list" cy:type="List" cy:elementType="String">
      <att name="HMP Oxygen" value="None" type="string" cy:type="String"/>
    </att>
    <att name="InterPro (Domain)" type="list" cy:type="List" cy:elementType="String">
      <att name="InterPro (Domain)" value="IPR006638" type="string" cy:type="String"/>
      <att name="InterPro (Domain)" value="IPR007197" type="string" cy:type="String"/>
      <att name="InterPro (Domain)" value="IPR032432" type="string" cy:type="String"/>
    </att>
    <att name="InterPro (Family)" type="list" cy:type="List" cy:elementType="String">
      <att name="InterPro (Family)" value="IPR005911" type="string" cy:type="String"/>
      <att name="InterPro (Family)" value="IPR039661" type="string" cy:type="String"/>
    </att>
    <att name="InterPro (Homologous Superfamily)" type="list" cy:type="List" cy:elementType="String">
      <att name="InterPro (Homologous Superfamily)" value="IPR023404" type="string" cy:type="String"/>
    </att>
    <att name="InterPro (Other)" type="list" cy:type="List" cy:elementType="String">
      <att name="InterPro (Other)" value="None" type="string" cy:type="String"/>
    </att>
    <att name="KEGG ID" type="list" cy:type="List" cy:elementType="String">
      <att name="KEGG ID" value="None" type="string" cy:type="String"/>
    </att>
    <att name="Kingdom" type="list" cy:type="List" cy:elementType="String">
      <att name="Kingdom" value="NA-Bacteria" type="string" cy:type="String"/>
    </att>
    <att name="List of IDs in Rep Node" type="list" cy:type="List" cy:elementType="String">
      <att name="List of IDs in Rep Node" value="A0A831K404" type="string" cy:type="String"/>
    </att>
    <att name="MnmC" type="list" cy:type="List" cy:elementType="String">
      <att name="MnmC" value="#N/A" type="string" cy:type="String"/>
    </att>
    <att name="MnmC Fusion" type="list" cy:type="List" cy:elementType="String">
      <att name="MnmC Fusion" value="#N/A" type="string" cy:type="String"/>
    </att>
    <att name="NCBI IDs" type="list" cy:type="List" cy:elementType="String">
      <att name="NCBI IDs" value="EMBL-CDS:HDM09696.1" type="string" cy:type="String"/>
    </att>
    <att name="Number of IDs in Rep Node" value="1" type="integer" cy:type="Integer"/>
    <att name="Order" type="list" cy:type="List" cy:elementType="String">
      <att name="Order" value="Desulfobacterales" type="string" cy:type="String"/>
    </att>
    <att name="Organism" type="list" cy:type="List" cy:elementType="String">
      <att name="Organism" value="Desulfobacteraceae bacterium." type="string" cy:type="String"/>
    </att>
    <att name="P01 gDNA" type="list" cy:type="List" cy:elementType="String">
      <att name="P01 gDNA" value="False" type="string" cy:type="String"/>
    </att>
    <att name="PATRIC ID" type="list" cy:type="List" cy:elementType="String">
      <att name="PATRIC ID" value="None" type="string" cy:type="String"/>
    </att>
    <att name="PDB" type="list" cy:type="List" cy:elementType="String">
      <att name="PDB" value="None" type="string" cy:type="String"/>
    </att>
    <att name="PFAM" type="list" cy:type="List" cy:elementType="String">
      <att name="PFAM" value="PF04055" type="string" cy:type="String"/>
      <att name="PFAM" value="PF16199" type="string" cy:type="String"/>
    </att>
    <att name="Phylum" type="list" cy:type="List" cy:elementType="String">
      <att name="Phylum" value="Proteobacteria" type="string" cy:type="String"/>
    </att>
    <att name="Query IDs" type="list" cy:type="List" cy:elementType="String">
      <att name="Query IDs" value="None" type="string" cy:type="String"/>
    </att>
    <att name="Rhea" type="list" cy:type="List" cy:elementType="String">
      <att name="Rhea" value="None" type="string" cy:type="String"/>
    </att>
    <att name="Sequence Length" type="list" cy:type="List" cy:elementType="Integer">
      <att name="Sequence Length" value="311" type="integer" cy:type="Integer"/>
    </att>
    <att name="Sequence Source" type="list" cy:type="List" cy:elementType="String">
      <att name="Sequence Source" value="FAMILY" type="string" cy:type="String"/>
    </att>
    <att name="Sequence Status" type="list" cy:type="List" cy:elementType="String">
      <att name="Sequence Status" value="complete" type="string" cy:type="String"/>
    </att>
    <att name="Species" type="list" cy:type="List" cy:elementType="String">
      <att name="Species" value="Desulfobacteraceae bacterium" type="string" cy:type="String"/>
    </att>
    <att name="STRING ID" type="list" cy:type="List" cy:elementType="String">
      <att name="STRING ID" value="None" type="string" cy:type="String"/>
    </att>
    <att name="Superkingdom" type="list" cy:type="List" cy:elementType="String">
      <att name="Superkingdom" value="Bacteria" type="string" cy:type="String"/>
    </att>
    <att name="SwissProt Description" type="list" cy:type="List" cy:elementType="String">
      <att name="SwissProt Description" value="NA" type="string" cy:type="String"/>
    </att>
    <att name="Taxonomy ID" type="list" cy:type="List" cy:elementType="String">
      <att name="Taxonomy ID" value="2049433" type="string" cy:type="String"/>
    </att>
    <att name="TIGRFAMs" type="list" cy:type="List" cy:elementType="String">
      <att name="TIGRFAMs" value="TIGR01212" type="string" cy:type="String"/>
    </att>
    <att name="UniProt Annotation Status" type="list" cy:type="List" cy:elementType="String">
      <att name="UniProt Annotation Status" value="TrEMBL" type="string" cy:type="String"/>
    </att>
    <att name="User IDs in Cluster" type="list" cy:type="List" cy:elementType="String">
      <att name="User IDs in Cluster" value="None" type="string" cy:type="String"/>
    </att>
    <att name="SSN Cluster Number" type="integer" cy:type="Integer"/>
    <graphics width="0.0" h="35.0" outline="#000000" w="35.0" x="-1886.9007568359375" fill="#FFCCFF" y="1182.0843505859375" z="0.0" type="ELLIPSE">
      <att name="NODE_CUSTOMGRAPHICS_SIZE_6" value="35.0" type="string" cy:type="String"/>
      <att name="NODE_VISIBLE" value="true" type="string" cy:type="String"/>
      <att name="NODE_CUSTOMGRAPHICS_SIZE_3" value="35.0" type="string" cy:type="String"/>
      <att name="NODE_CUSTOMGRAPHICS_SIZE_9" value="35.0" type="string" cy:type="String"/>
      <att name="NODE_CUSTOMGRAPHICS_POSITION_9" value="C,C,c,0.00,0.00" type="string" cy:type="String"/>
      <att name="NODE_CUSTOMGRAPHICS_SIZE_1" value="35.0" type="string" cy:type="String"/>
      <att name="NODE_CUSTOMGRAPHICS_2" value="org.cytoscape.ding.customgraphics.NullCustomGraphics,0,[ Remove Graphics ]," type="string" cy:type="String"/>
      <att name="NODE_CUSTOMGRAPHICS_POSITION_8" value="C,C,c,0.00,0.00" type="string" cy:type="String"/>
      <att name="NODE_CUSTOMGRAPHICS_3" value="org.cytoscape.ding.customgraphics.NullCustomGraphics,0,[ Remove Graphics ]," type="string" cy:type="String"/>
      <att name="NODE_CUSTOMGRAPHICS_POSITION_3" value="C,C,c,0.00,0.00" type="string" cy:type="String"/>
      <att name="NODE_CUSTOMGRAPHICS_7" value="org.cytoscape.ding.customgraphics.NullCustomGraphics,0,[ Remove Graphics ]," type="string" cy:type="String"/>
      <att name="NODE_LABEL_FONT_FACE" value="SansSerif.plain,plain,14" type="string" cy:type="String"/>
      <att name="NODE_CUSTOMGRAPHICS_SIZE_8" value="35.0" type="string" cy:type="String"/>
      <att name="NODE_LABEL" value="" type="string" cy:type="String"/>
      <att name="NODE_CUSTOMGRAPHICS_8" value="org.cytoscape.ding.customgraphics.NullCustomGraphics,0,[ Remove Graphics ]," type="string" cy:type="String"/>
      <att name="NODE_DEPTH" value="0.0" type="string" cy:type="String"/>
      <att name="NODE_CUSTOMGRAPHICS_6" value="org.cytoscape.ding.customgraphics.NullCustomGraphics,0,[ Remove Graphics ]," type="string" cy:type="String"/>
      <att name="NODE_NESTED_NETWORK_IMAGE_VISIBLE" value="true" type="string" cy:type="String"/>
      <att name="NODE_SELECTED" value="false" type="string" cy:type="String"/>
      <att name="NODE_CUSTOMGRAPHICS_9" value="org.cytoscape.ding.customgraphics.NullCustomGraphics,0,[ Remove Graphics ]," type="string" cy:type="String"/>
      <att name="NODE_CUSTOMGRAPHICS_1" value="org.cytoscape.ding.customgraphics.NullCustomGraphics,0,[ Remove Graphics ]," type="string" cy:type="String"/>
      <att name="NODE_LABEL_WIDTH" value="200.0" type="string" cy:type="String"/>
      <att name="COMPOUND_NODE_PADDING" value="10.0" type="string" cy:type="String"/>
      <att name="NODE_CUSTOMGRAPHICS_POSITION_6" value="C,C,c,0.00,0.00" type="string" cy:type="String"/>
      <att name="NODE_CUSTOMGRAPHICS_4" value="org.cytoscape.ding.customgraphics.NullCustomGraphics,0,[ Remove Graphics ]," type="string" cy:type="String"/>
      <att name="NODE_LABEL_FONT_SIZE" value="14" type="string" cy:type="String"/>
      <att name="NODE_LABEL_TRANSPARENCY" value="0" type="string" cy:type="String"/>
      <att name="NODE_LABEL_POSITION" value="C,C,c,0.00,0.00" type="string" cy:type="String"/>
      <att name="NODE_CUSTOMGRAPHICS_SIZE_4" value="35.0" type="string" cy:type="String"/>
      <att name="NODE_CUSTOMGRAPHICS_SIZE_5" value="35.0" type="string" cy:type="String"/>
      <att name="NODE_CUSTOMGRAPHICS_POSITION_4" value="C,C,c,0.00,0.00" type="string" cy:type="String"/>
      <att name="NODE_BORDER_TRANSPARENCY" value="255" type="string" cy:type="String"/>
      <att name="NODE_CUSTOMGRAPHICS_5" value="org.cytoscape.ding.customgraphics.NullCustomGraphics,0,[ Remove Graphics ]," type="string" cy:type="String"/>
      <att name="NODE_LABEL_COLOR" value="#666666" type="string" cy:type="String"/>
      <att name="NODE_SELECTED_PAINT" value="#FFFF00" type="string" cy:type="String"/>
      <att name="NODE_CUSTOMGRAPHICS_POSITION_7" value="C,C,c,0.00,0.00" type="string" cy:type="String"/>
      <att name="NODE_CUSTOMGRAPHICS_SIZE_2" value="35.0" type="string" cy:type="String"/>
      <att name="NODE_TOOLTIP" value="" type="string" cy:type="String"/>
      <att name="NODE_BORDER_STROKE" value="SOLID" type="string" cy:type="String"/>
      <att name="NODE_CUSTOMGRAPHICS_POSITION_2" value="C,C,c,0.00,0.00" type="string" cy:type="String"/>
      <att name="NODE_CUSTOMGRAPHICS_SIZE_7" value="35.0" type="string" cy:type="String"/>
      <att name="NODE_CUSTOMGRAPHICS_POSITION_1" value="C,C,c,0.00,0.00" type="string" cy:type="String"/>
      <att name="COMPOUND_NODE_SHAPE" value="ROUND_RECTANGLE" type="string" cy:type="String"/>
      <att name="NODE_CUSTOMGRAPHICS_POSITION_5" value="C,C,c,0.00,0.00" type="string" cy:type="String"/>
      <att name="NODE_TRANSPARENCY" value="120" type="string" cy:type="String"/>
    </graphics>
  </node>
  <node id="31736" label="A0A7X9RV28">
    <att name="shared name" value="A0A7X9RV28" type="string" cy:type="String"/>
    <att name="name" value="A0A7X9RV28" type="string" cy:type="String"/>
    <att name="selected" value="0" type="boolean" cy:type="Boolean"/>
    <att name="AlphaFold" type="list" cy:type="List" cy:elementType="String">
      <att name="AlphaFold" value="AF-A0A7X9RV28-F1" type="string" cy:type="String"/>
    </att>
    <att name="BRENDA ID" type="list" cy:type="List" cy:elementType="String">
      <att name="BRENDA ID" value="None" type="string" cy:type="String"/>
    </att>
    <att name="Cazy Name" type="list" cy:type="List" cy:elementType="String">
      <att name="Cazy Name" value="None" type="string" cy:type="String"/>
    </att>
    <att name="Class" type="list" cy:type="List" cy:elementType="String">
      <att name="Class" value="Cytophagia" type="string" cy:type="String"/>
    </att>
    <att name="Description" type="list" cy:type="List" cy:elementType="String">
      <att name="Description" value="TIGR01212 family radical SAM protein" type="string" cy:type="String"/>
    </att>
    <att name="EC" type="list" cy:type="List" cy:elementType="String">
      <att name="EC" value="None" type="string" cy:type="String"/>
    </att>
    <att name="Family" type="list" cy:type="List" cy:elementType="String">
      <att name="Family" value="Flammeovirgaceae" type="string" cy:type="String"/>
    </att>
    <att name="Gene Name" type="list" cy:type="List" cy:elementType="String">
      <att name="Gene Name" value="HHU12_14875" type="string" cy:type="String"/>
    </att>
    <att name="Genus" type="list" cy:type="List" cy:elementType="String">
      <att name="Genus" value="Flammeovirga" type="string" cy:type="String"/>
    </att>
    <att name="GO Term" type="list" cy:type="List" cy:elementType="String">
      <att name="GO Term" value="0051539 4 iron  4 sulfur cluster binding" type="string" cy:type="String"/>
      <att name="GO Term" value="0003824 catalytic activity" type="string" cy:type="String"/>
      <att name="GO Term" value="0046872 metal ion binding" type="string" cy:type="String"/>
    </att>
    <att name="HMP Body Site" type="list" cy:type="List" cy:elementType="String">
      <att name="HMP Body Site" value="None" type="string" cy:type="String"/>
    </att>
    <att name="HMP Oxygen" type="list" cy:type="List" cy:elementType="String">
      <att name="HMP Oxygen" value="None" type="string" cy:type="String"/>
    </att>
    <att name="InterPro (Domain)" type="list" cy:type="List" cy:elementType="String">
      <att name="InterPro (Domain)" value="IPR006638" type="string" cy:type="String"/>
      <att name="InterPro (Domain)" value="IPR007197" type="string" cy:type="String"/>
      <att name="InterPro (Domain)" value="IPR032432" type="string" cy:type="String"/>
    </att>
    <att name="InterPro (Family)" type="list" cy:type="List" cy:elementType="String">
      <att name="InterPro (Family)" value="IPR005911" type="string" cy:type="String"/>
      <att name="InterPro (Family)" value="IPR039661" type="string" cy:type="String"/>
    </att>
    <att name="InterPro (Homologous Superfamily)" type="list" cy:type="List" cy:elementType="String">
      <att name="InterPro (Homologous Superfamily)" value="IPR023404" type="string" cy:type="String"/>
    </att>
    <att name="InterPro (Other)" type="list" cy:type="List" cy:elementType="String">
      <att name="InterPro (Other)" value="None" type="string" cy:type="String"/>
    </att>
    <att name="KEGG ID" type="list" cy:type="List" cy:elementType="String">
      <att name="KEGG ID" value="None" type="string" cy:type="String"/>
    </att>
    <att name="Kingdom" type="list" cy:type="List" cy:elementType="String">
      <att name="Kingdom" value="FCB group" type="string" cy:type="String"/>
    </att>
    <att name="List of IDs in Rep Node" type="list" cy:type="List" cy:elementType="String">
      <att name="List of IDs in Rep Node" value="A0A7X9RV28" type="string" cy:type="String"/>
    </att>
    <att name="MnmC" type="list" cy:type="List" cy:elementType="String">
      <att name="MnmC" value="#N/A" type="string" cy:type="String"/>
    </att>
    <att name="MnmC Fusion" type="list" cy:type="List" cy:elementType="String">
      <att name="MnmC Fusion" value="#N/A" type="string" cy:type="String"/>
    </att>
    <att name="NCBI IDs" type="list" cy:type="List" cy:elementType="String">
      <att name="NCBI IDs" value="EMBL-CDS:NME69257.1" type="string" cy:type="String"/>
    </att>
    <att name="Number of IDs in Rep Node" value="1" type="integer" cy:type="Integer"/>
    <att name="Order" type="list" cy:type="List" cy:elementType="String">
      <att name="Order" value="Cytophagales" type="string" cy:type="String"/>
    </att>
    <att name="Organism" type="list" cy:type="List" cy:elementType="String">
      <att name="Organism" value="Flammeovirga aprica JL-4." type="string" cy:type="String"/>
    </att>
    <att name="P01 gDNA" type="list" cy:type="List" cy:elementType="String">
      <att name="P01 gDNA" value="False" type="string" cy:type="String"/>
    </att>
    <att name="PATRIC ID" type="list" cy:type="List" cy:elementType="String">
      <att name="PATRIC ID" value="None" type="string" cy:type="String"/>
    </att>
    <att name="PDB" type="list" cy:type="List" cy:elementType="String">
      <att name="PDB" value="None" type="string" cy:type="String"/>
    </att>
    <att name="PFAM" type="list" cy:type="List" cy:elementType="String">
      <att name="PFAM" value="PF04055" type="string" cy:type="String"/>
      <att name="PFAM" value="PF16199" type="string" cy:type="String"/>
    </att>
    <att name="Phylum" type="list" cy:type="List" cy:elementType="String">
      <att name="Phylum" value="Bacteroidetes" type="string" cy:type="String"/>
    </att>
    <att name="Query IDs" type="list" cy:type="List" cy:elementType="String">
      <att name="Query IDs" value="None" type="string" cy:type="String"/>
    </att>
    <att name="Rhea" type="list" cy:type="List" cy:elementType="String">
      <att name="Rhea" value="None" type="string" cy:type="String"/>
    </att>
    <att name="Sequence Length" type="list" cy:type="List" cy:elementType="Integer">
      <att name="Sequence Length" value="311" type="integer" cy:type="Integer"/>
    </att>
    <att name="Sequence Source" type="list" cy:type="List" cy:elementType="String">
      <att name="Sequence Source" value="FAMILY" type="string" cy:type="String"/>
    </att>
    <att name="Sequence Status" type="list" cy:type="List" cy:elementType="String">
      <att name="Sequence Status" value="complete" type="string" cy:type="String"/>
    </att>
    <att name="Species" type="list" cy:type="List" cy:elementType="String">
      <att name="Species" value="Flammeovirga aprica JL-4" type="string" cy:type="String"/>
    </att>
    <att name="STRING ID" type="list" cy:type="List" cy:elementType="String">
      <att name="STRING ID" value="None" type="string" cy:type="String"/>
    </att>
    <att name="Superkingdom" type="list" cy:type="List" cy:elementType="String">
      <att name="Superkingdom" value="Bacteria" type="string" cy:type="String"/>
    </att>
    <att name="SwissProt Description" type="list" cy:type="List" cy:elementType="String">
      <att name="SwissProt Description" value="NA" type="string" cy:type="String"/>
    </att>
    <att name="Taxonomy ID" type="list" cy:type="List" cy:elementType="String">
      <att name="Taxonomy ID" value="694437" type="string" cy:type="String"/>
    </att>
    <att name="TIGRFAMs" type="list" cy:type="List" cy:elementType="String">
      <att name="TIGRFAMs" value="TIGR01212" type="string" cy:type="String"/>
    </att>
    <att name="UniProt Annotation Status" type="list" cy:type="List" cy:elementType="String">
      <att name="UniProt Annotation Status" value="TrEMBL" type="string" cy:type="String"/>
    </att>
    <att name="User IDs in Cluster" type="list" cy:type="List" cy:elementType="String">
      <att name="User IDs in Cluster" value="None" type="string" cy:type="String"/>
    </att>
    <att name="SSN Cluster Number" type="integer" cy:type="Integer"/>
    <graphics width="0.0" h="35.0" outline="#000000" w="35.0" x="603.3126831054688" fill="#FF9900" y="-962.1691284179688" z="0.0" type="ELLIPSE">
      <att name="NODE_CUSTOMGRAPHICS_SIZE_6" value="35.0" type="string" cy:type="String"/>
      <att name="NODE_VISIBLE" value="true" type="string" cy:type="String"/>
      <att name="NODE_CUSTOMGRAPHICS_SIZE_3" value="35.0" type="string" cy:type="String"/>
      <att name="NODE_CUSTOMGRAPHICS_SIZE_9" value="35.0" type="string" cy:type="String"/>
      <att name="NODE_CUSTOMGRAPHICS_POSITION_9" value="C,C,c,0.00,0.00" type="string" cy:type="String"/>
      <att name="NODE_CUSTOMGRAPHICS_SIZE_1" value="35.0" type="string" cy:type="String"/>
      <att name="NODE_CUSTOMGRAPHICS_2" value="org.cytoscape.ding.customgraphics.NullCustomGraphics,0,[ Remove Graphics ]," type="string" cy:type="String"/>
      <att name="NODE_CUSTOMGRAPHICS_POSITION_8" value="C,C,c,0.00,0.00" type="string" cy:type="String"/>
      <att name="NODE_CUSTOMGRAPHICS_3" value="org.cytoscape.ding.customgraphics.NullCustomGraphics,0,[ Remove Graphics ]," type="string" cy:type="String"/>
      <att name="NODE_CUSTOMGRAPHICS_POSITION_3" value="C,C,c,0.00,0.00" type="string" cy:type="String"/>
      <att name="NODE_CUSTOMGRAPHICS_7" value="org.cytoscape.ding.customgraphics.NullCustomGraphics,0,[ Remove Graphics ]," type="string" cy:type="String"/>
      <att name="NODE_LABEL_FONT_FACE" value="SansSerif.plain,plain,14" type="string" cy:type="String"/>
      <att name="NODE_CUSTOMGRAPHICS_SIZE_8" value="35.0" type="string" cy:type="String"/>
      <att name="NODE_LABEL" value="" type="string" cy:type="String"/>
      <att name="NODE_CUSTOMGRAPHICS_8" value="org.cytoscape.ding.customgraphics.NullCustomGraphics,0,[ Remove Graphics ]," type="string" cy:type="String"/>
      <att name="NODE_DEPTH" value="0.0" type="string" cy:type="String"/>
      <att name="NODE_CUSTOMGRAPHICS_6" value="org.cytoscape.ding.customgraphics.NullCustomGraphics,0,[ Remove Graphics ]," type="string" cy:type="String"/>
      <att name="NODE_NESTED_NETWORK_IMAGE_VISIBLE" value="true" type="string" cy:type="String"/>
      <att name="NODE_SELECTED" value="false" type="string" cy:type="String"/>
      <att name="NODE_CUSTOMGRAPHICS_9" value="org.cytoscape.ding.customgraphics.NullCustomGraphics,0,[ Remove Graphics ]," type="string" cy:type="String"/>
      <att name="NODE_CUSTOMGRAPHICS_1" value="org.cytoscape.ding.customgraphics.NullCustomGraphics,0,[ Remove Graphics ]," type="string" cy:type="String"/>
      <att name="NODE_LABEL_WIDTH" value="200.0" type="string" cy:type="String"/>
      <att name="COMPOUND_NODE_PADDING" value="10.0" type="string" cy:type="String"/>
      <att name="NODE_CUSTOMGRAPHICS_POSITION_6" value="C,C,c,0.00,0.00" type="string" cy:type="String"/>
      <att name="NODE_CUSTOMGRAPHICS_4" value="org.cytoscape.ding.customgraphics.NullCustomGraphics,0,[ Remove Graphics ]," type="string" cy:type="String"/>
      <att name="NODE_LABEL_FONT_SIZE" value="14" type="string" cy:type="String"/>
      <att name="NODE_LABEL_TRANSPARENCY" value="0" type="string" cy:type="String"/>
      <att name="NODE_LABEL_POSITION" value="C,C,c,0.00,0.00" type="string" cy:type="String"/>
      <att name="NODE_CUSTOMGRAPHICS_SIZE_4" value="35.0" type="string" cy:type="String"/>
      <att name="NODE_CUSTOMGRAPHICS_SIZE_5" value="35.0" type="string" cy:type="String"/>
      <att name="NODE_CUSTOMGRAPHICS_POSITION_4" value="C,C,c,0.00,0.00" type="string" cy:type="String"/>
      <att name="NODE_BORDER_TRANSPARENCY" value="255" type="string" cy:type="String"/>
      <att name="NODE_CUSTOMGRAPHICS_5" value="org.cytoscape.ding.customgraphics.NullCustomGraphics,0,[ Remove Graphics ]," type="string" cy:type="String"/>
      <att name="NODE_LABEL_COLOR" value="#666666" type="string" cy:type="String"/>
      <att name="NODE_SELECTED_PAINT" value="#FFFF00" type="string" cy:type="String"/>
      <att name="NODE_CUSTOMGRAPHICS_POSITION_7" value="C,C,c,0.00,0.00" type="string" cy:type="String"/>
      <att name="NODE_CUSTOMGRAPHICS_SIZE_2" value="35.0" type="string" cy:type="String"/>
      <att name="NODE_TOOLTIP" value="" type="string" cy:type="String"/>
      <att name="NODE_BORDER_STROKE" value="SOLID" type="string" cy:type="String"/>
      <att name="NODE_CUSTOMGRAPHICS_POSITION_2" value="C,C,c,0.00,0.00" type="string" cy:type="String"/>
      <att name="NODE_CUSTOMGRAPHICS_SIZE_7" value="35.0" type="string" cy:type="String"/>
      <att name="NODE_CUSTOMGRAPHICS_POSITION_1" value="C,C,c,0.00,0.00" type="string" cy:type="String"/>
      <att name="COMPOUND_NODE_SHAPE" value="ROUND_RECTANGLE" type="string" cy:type="String"/>
      <att name="NODE_CUSTOMGRAPHICS_POSITION_5" value="C,C,c,0.00,0.00" type="string" cy:type="String"/>
      <att name="NODE_TRANSPARENCY" value="120" type="string" cy:type="String"/>
    </graphics>
  </node>
  <node id="31735" label="A0A7X7AV33">
    <att name="shared name" value="A0A7X7AV33" type="string" cy:type="String"/>
    <att name="name" value="A0A7X7AV33" type="string" cy:type="String"/>
    <att name="selected" value="0" type="boolean" cy:type="Boolean"/>
    <att name="AlphaFold" type="list" cy:type="List" cy:elementType="String">
      <att name="AlphaFold" value="AF-A0A7X7AV33-F1" type="string" cy:type="String"/>
    </att>
    <att name="BRENDA ID" type="list" cy:type="List" cy:elementType="String">
      <att name="BRENDA ID" value="None" type="string" cy:type="String"/>
    </att>
    <att name="Cazy Name" type="list" cy:type="List" cy:elementType="String">
      <att name="Cazy Name" value="None" type="string" cy:type="String"/>
    </att>
    <att name="Class" type="list" cy:type="List" cy:elementType="String">
      <att name="Class" value="Erysipelotrichia" type="string" cy:type="String"/>
    </att>
    <att name="Description" type="list" cy:type="List" cy:elementType="String">
      <att name="Description" value="TIGR01212 family radical SAM protein" type="string" cy:type="String"/>
    </att>
    <att name="EC" type="list" cy:type="List" cy:elementType="String">
      <att name="EC" value="None" type="string" cy:type="String"/>
    </att>
    <att name="Family" type="list" cy:type="List" cy:elementType="String">
      <att name="Family" value="Erysipelotrichaceae" type="string" cy:type="String"/>
    </att>
    <att name="Gene Name" type="list" cy:type="List" cy:elementType="String">
      <att name="Gene Name" value="GX769_02530" type="string" cy:type="String"/>
    </att>
    <att name="Genus" type="list" cy:type="List" cy:elementType="String">
      <att name="Genus" value="Erysipelothrix" type="string" cy:type="String"/>
    </att>
    <att name="GO Term" type="list" cy:type="List" cy:elementType="String">
      <att name="GO Term" value="0051539 4 iron  4 sulfur cluster binding" type="string" cy:type="String"/>
      <att name="GO Term" value="0003824 catalytic activity" type="string" cy:type="String"/>
      <att name="GO Term" value="0046872 metal ion binding" type="string" cy:type="String"/>
    </att>
    <att name="HMP Body Site" type="list" cy:type="List" cy:elementType="String">
      <att name="HMP Body Site" value="None" type="string" cy:type="String"/>
    </att>
    <att name="HMP Oxygen" type="list" cy:type="List" cy:elementType="String">
      <att name="HMP Oxygen" value="None" type="string" cy:type="String"/>
    </att>
    <att name="InterPro (Domain)" type="list" cy:type="List" cy:elementType="String">
      <att name="InterPro (Domain)" value="IPR006638" type="string" cy:type="String"/>
      <att name="InterPro (Domain)" value="IPR007197" type="string" cy:type="String"/>
      <att name="InterPro (Domain)" value="IPR032432" type="string" cy:type="String"/>
    </att>
    <att name="InterPro (Family)" type="list" cy:type="List" cy:elementType="String">
      <att name="InterPro (Family)" value="IPR005911" type="string" cy:type="String"/>
      <att name="InterPro (Family)" value="IPR039661" type="string" cy:type="String"/>
    </att>
    <att name="InterPro (Homologous Superfamily)" type="list" cy:type="List" cy:elementType="String">
      <att name="InterPro (Homologous Superfamily)" value="IPR023404" type="string" cy:type="String"/>
    </att>
    <att name="InterPro (Other)" type="list" cy:type="List" cy:elementType="String">
      <att name="InterPro (Other)" value="None" type="string" cy:type="String"/>
    </att>
    <att name="KEGG ID" type="list" cy:type="List" cy:elementType="String">
      <att name="KEGG ID" value="None" type="string" cy:type="String"/>
    </att>
    <att name="Kingdom" type="list" cy:type="List" cy:elementType="String">
      <att name="Kingdom" value="Terrabacteria group" type="string" cy:type="String"/>
    </att>
    <att name="List of IDs in Rep Node" type="list" cy:type="List" cy:elementType="String">
      <att name="List of IDs in Rep Node" value="A0A7X7AV33" type="string" cy:type="String"/>
    </att>
    <att name="MnmC" type="list" cy:type="List" cy:elementType="String">
      <att name="MnmC" value="#N/A" type="string" cy:type="String"/>
    </att>
    <att name="MnmC Fusion" type="list" cy:type="List" cy:elementType="String">
      <att name="MnmC Fusion" value="#N/A" type="string" cy:type="String"/>
    </att>
    <att name="NCBI IDs" type="list" cy:type="List" cy:elementType="String">
      <att name="NCBI IDs" value="EMBL-CDS:NLC54737.1" type="string" cy:type="String"/>
    </att>
    <att name="Number of IDs in Rep Node" value="1" type="integer" cy:type="Integer"/>
    <att name="Order" type="list" cy:type="List" cy:elementType="String">
      <att name="Order" value="Erysipelotrichales" type="string" cy:type="String"/>
    </att>
    <att name="Organism" type="list" cy:type="List" cy:elementType="String">
      <att name="Organism" value="Erysipelothrix sp." type="string" cy:type="String"/>
    </att>
    <att name="P01 gDNA" type="list" cy:type="List" cy:elementType="String">
      <att name="P01 gDNA" value="False" type="string" cy:type="String"/>
    </att>
    <att name="PATRIC ID" type="list" cy:type="List" cy:elementType="String">
      <att name="PATRIC ID" value="None" type="string" cy:type="String"/>
    </att>
    <att name="PDB" type="list" cy:type="List" cy:elementType="String">
      <att name="PDB" value="None" type="string" cy:type="String"/>
    </att>
    <att name="PFAM" type="list" cy:type="List" cy:elementType="String">
      <att name="PFAM" value="PF16199" type="string" cy:type="String"/>
    </att>
    <att name="Phylum" type="list" cy:type="List" cy:elementType="String">
      <att name="Phylum" value="Firmicutes" type="string" cy:type="String"/>
    </att>
    <att name="Query IDs" type="list" cy:type="List" cy:elementType="String">
      <att name="Query IDs" value="None" type="string" cy:type="String"/>
    </att>
    <att name="Rhea" type="list" cy:type="List" cy:elementType="String">
      <att name="Rhea" value="None" type="string" cy:type="String"/>
    </att>
    <att name="Sequence Length" type="list" cy:type="List" cy:elementType="Integer">
      <att name="Sequence Length" value="311" type="integer" cy:type="Integer"/>
    </att>
    <att name="Sequence Source" type="list" cy:type="List" cy:elementType="String">
      <att name="Sequence Source" value="FAMILY" type="string" cy:type="String"/>
    </att>
    <att name="Sequence Status" type="list" cy:type="List" cy:elementType="String">
      <att name="Sequence Status" value="complete" type="string" cy:type="String"/>
    </att>
    <att name="Species" type="list" cy:type="List" cy:elementType="String">
      <att name="Species" value="Erysipelothrix sp." type="string" cy:type="String"/>
    </att>
    <att name="STRING ID" type="list" cy:type="List" cy:elementType="String">
      <att name="STRING ID" value="None" type="string" cy:type="String"/>
    </att>
    <att name="Superkingdom" type="list" cy:type="List" cy:elementType="String">
      <att name="Superkingdom" value="Bacteria" type="string" cy:type="String"/>
    </att>
    <att name="SwissProt Description" type="list" cy:type="List" cy:elementType="String">
      <att name="SwissProt Description" value="NA" type="string" cy:type="String"/>
    </att>
    <att name="Taxonomy ID" type="list" cy:type="List" cy:elementType="String">
      <att name="Taxonomy ID" value="38403" type="string" cy:type="String"/>
    </att>
    <att name="TIGRFAMs" type="list" cy:type="List" cy:elementType="String">
      <att name="TIGRFAMs" value="TIGR01212" type="string" cy:type="String"/>
    </att>
    <att name="UniProt Annotation Status" type="list" cy:type="List" cy:elementType="String">
      <att name="UniProt Annotation Status" value="TrEMBL" type="string" cy:type="String"/>
    </att>
    <att name="User IDs in Cluster" type="list" cy:type="List" cy:elementType="String">
      <att name="User IDs in Cluster" value="None" type="string" cy:type="String"/>
    </att>
    <att name="SSN Cluster Number" type="integer" cy:type="Integer"/>
    <graphics width="0.0" h="35.0" outline="#000000" w="35.0" x="-1688.9478759765625" fill="#00CCCC" y="-600.6271362304688" z="0.0" type="ELLIPSE">
      <att name="NODE_CUSTOMGRAPHICS_SIZE_6" value="35.0" type="string" cy:type="String"/>
      <att name="NODE_VISIBLE" value="true" type="string" cy:type="String"/>
      <att name="NODE_CUSTOMGRAPHICS_SIZE_3" value="35.0" type="string" cy:type="String"/>
      <att name="NODE_CUSTOMGRAPHICS_SIZE_9" value="35.0" type="string" cy:type="String"/>
      <att name="NODE_CUSTOMGRAPHICS_POSITION_9" value="C,C,c,0.00,0.00" type="string" cy:type="String"/>
      <att name="NODE_CUSTOMGRAPHICS_SIZE_1" value="35.0" type="string" cy:type="String"/>
      <att name="NODE_CUSTOMGRAPHICS_2" value="org.cytoscape.ding.customgraphics.NullCustomGraphics,0,[ Remove Graphics ]," type="string" cy:type="String"/>
      <att name="NODE_CUSTOMGRAPHICS_POSITION_8" value="C,C,c,0.00,0.00" type="string" cy:type="String"/>
      <att name="NODE_CUSTOMGRAPHICS_3" value="org.cytoscape.ding.customgraphics.NullCustomGraphics,0,[ Remove Graphics ]," type="string" cy:type="String"/>
      <att name="NODE_CUSTOMGRAPHICS_POSITION_3" value="C,C,c,0.00,0.00" type="string" cy:type="String"/>
      <att name="NODE_CUSTOMGRAPHICS_7" value="org.cytoscape.ding.customgraphics.NullCustomGraphics,0,[ Remove Graphics ]," type="string" cy:type="String"/>
      <att name="NODE_LABEL_FONT_FACE" value="SansSerif.plain,plain,14" type="string" cy:type="String"/>
      <att name="NODE_CUSTOMGRAPHICS_SIZE_8" value="35.0" type="string" cy:type="String"/>
      <att name="NODE_LABEL" value="" type="string" cy:type="String"/>
      <att name="NODE_CUSTOMGRAPHICS_8" value="org.cytoscape.ding.customgraphics.NullCustomGraphics,0,[ Remove Graphics ]," type="string" cy:type="String"/>
      <att name="NODE_DEPTH" value="0.0" type="string" cy:type="String"/>
      <att name="NODE_CUSTOMGRAPHICS_6" value="org.cytoscape.ding.customgraphics.NullCustomGraphics,0,[ Remove Graphics ]," type="string" cy:type="String"/>
      <att name="NODE_NESTED_NETWORK_IMAGE_VISIBLE" value="true" type="string" cy:type="String"/>
      <att name="NODE_SELECTED" value="false" type="string" cy:type="String"/>
      <att name="NODE_CUSTOMGRAPHICS_9" value="org.cytoscape.ding.customgraphics.NullCustomGraphics,0,[ Remove Graphics ]," type="string" cy:type="String"/>
      <att name="NODE_CUSTOMGRAPHICS_1" value="org.cytoscape.ding.customgraphics.NullCustomGraphics,0,[ Remove Graphics ]," type="string" cy:type="String"/>
      <att name="NODE_LABEL_WIDTH" value="200.0" type="string" cy:type="String"/>
      <att name="COMPOUND_NODE_PADDING" value="10.0" type="string" cy:type="String"/>
      <att name="NODE_CUSTOMGRAPHICS_POSITION_6" value="C,C,c,0.00,0.00" type="string" cy:type="String"/>
      <att name="NODE_CUSTOMGRAPHICS_4" value="org.cytoscape.ding.customgraphics.NullCustomGraphics,0,[ Remove Graphics ]," type="string" cy:type="String"/>
      <att name="NODE_LABEL_FONT_SIZE" value="14" type="string" cy:type="String"/>
      <att name="NODE_LABEL_TRANSPARENCY" value="0" type="string" cy:type="String"/>
      <att name="NODE_LABEL_POSITION" value="C,C,c,0.00,0.00" type="string" cy:type="String"/>
      <att name="NODE_CUSTOMGRAPHICS_SIZE_4" value="35.0" type="string" cy:type="String"/>
      <att name="NODE_CUSTOMGRAPHICS_SIZE_5" value="35.0" type="string" cy:type="String"/>
      <att name="NODE_CUSTOMGRAPHICS_POSITION_4" value="C,C,c,0.00,0.00" type="string" cy:type="String"/>
      <att name="NODE_BORDER_TRANSPARENCY" value="255" type="string" cy:type="String"/>
      <att name="NODE_CUSTOMGRAPHICS_5" value="org.cytoscape.ding.customgraphics.NullCustomGraphics,0,[ Remove Graphics ]," type="string" cy:type="String"/>
      <att name="NODE_LABEL_COLOR" value="#666666" type="string" cy:type="String"/>
      <att name="NODE_SELECTED_PAINT" value="#FFFF00" type="string" cy:type="String"/>
      <att name="NODE_CUSTOMGRAPHICS_POSITION_7" value="C,C,c,0.00,0.00" type="string" cy:type="String"/>
      <att name="NODE_CUSTOMGRAPHICS_SIZE_2" value="35.0" type="string" cy:type="String"/>
      <att name="NODE_TOOLTIP" value="" type="string" cy:type="String"/>
      <att name="NODE_BORDER_STROKE" value="SOLID" type="string" cy:type="String"/>
      <att name="NODE_CUSTOMGRAPHICS_POSITION_2" value="C,C,c,0.00,0.00" type="string" cy:type="String"/>
      <att name="NODE_CUSTOMGRAPHICS_SIZE_7" value="35.0" type="string" cy:type="String"/>
      <att name="NODE_CUSTOMGRAPHICS_POSITION_1" value="C,C,c,0.00,0.00" type="string" cy:type="String"/>
      <att name="COMPOUND_NODE_SHAPE" value="ROUND_RECTANGLE" type="string" cy:type="String"/>
      <att name="NODE_CUSTOMGRAPHICS_POSITION_5" value="C,C,c,0.00,0.00" type="string" cy:type="String"/>
      <att name="NODE_TRANSPARENCY" value="120" type="string" cy:type="String"/>
    </graphics>
  </node>
  <node id="31734" label="A0A7W8G885">
    <att name="shared name" value="A0A7W8G885" type="string" cy:type="String"/>
    <att name="name" value="A0A7W8G885" type="string" cy:type="String"/>
    <att name="selected" value="0" type="boolean" cy:type="Boolean"/>
    <att name="AlphaFold" type="list" cy:type="List" cy:elementType="String">
      <att name="AlphaFold" value="AF-A0A7W8G885-F1" type="string" cy:type="String"/>
    </att>
    <att name="BRENDA ID" type="list" cy:type="List" cy:elementType="String">
      <att name="BRENDA ID" value="None" type="string" cy:type="String"/>
    </att>
    <att name="Cazy Name" type="list" cy:type="List" cy:elementType="String">
      <att name="Cazy Name" value="None" type="string" cy:type="String"/>
    </att>
    <att name="Class" type="list" cy:type="List" cy:elementType="String">
      <att name="Class" value="Spirochaetia" type="string" cy:type="String"/>
    </att>
    <att name="Description" type="list" cy:type="List" cy:elementType="String">
      <att name="Description" value="Radical SAM core domain-containing protein" type="string" cy:type="String"/>
    </att>
    <att name="EC" type="list" cy:type="List" cy:elementType="String">
      <att name="EC" value="None" type="string" cy:type="String"/>
    </att>
    <att name="Family" type="list" cy:type="List" cy:elementType="String">
      <att name="Family" value="Treponemataceae" type="string" cy:type="String"/>
    </att>
    <att name="Gene Name" type="list" cy:type="List" cy:elementType="String">
      <att name="Gene Name" value="HNP76_000896" type="string" cy:type="String"/>
    </att>
    <att name="Genus" type="list" cy:type="List" cy:elementType="String">
      <att name="Genus" value="Treponema" type="string" cy:type="String"/>
    </att>
    <att name="GO Term" type="list" cy:type="List" cy:elementType="String">
      <att name="GO Term" value="0051539 4 iron  4 sulfur cluster binding" type="string" cy:type="String"/>
      <att name="GO Term" value="0003824 catalytic activity" type="string" cy:type="String"/>
      <att name="GO Term" value="0046872 metal ion binding" type="string" cy:type="String"/>
    </att>
    <att name="HMP Body Site" type="list" cy:type="List" cy:elementType="String">
      <att name="HMP Body Site" value="None" type="string" cy:type="String"/>
    </att>
    <att name="HMP Oxygen" type="list" cy:type="List" cy:elementType="String">
      <att name="HMP Oxygen" value="None" type="string" cy:type="String"/>
    </att>
    <att name="InterPro (Domain)" type="list" cy:type="List" cy:elementType="String">
      <att name="InterPro (Domain)" value="IPR006638" type="string" cy:type="String"/>
      <att name="InterPro (Domain)" value="IPR007197" type="string" cy:type="String"/>
      <att name="InterPro (Domain)" value="IPR032432" type="string" cy:type="String"/>
    </att>
    <att name="InterPro (Family)" type="list" cy:type="List" cy:elementType="String">
      <att name="InterPro (Family)" value="IPR005911" type="string" cy:type="String"/>
      <att name="InterPro (Family)" value="IPR039661" type="string" cy:type="String"/>
    </att>
    <att name="InterPro (Homologous Superfamily)" type="list" cy:type="List" cy:elementType="String">
      <att name="InterPro (Homologous Superfamily)" value="IPR023404" type="string" cy:type="String"/>
    </att>
    <att name="InterPro (Other)" type="list" cy:type="List" cy:elementType="String">
      <att name="InterPro (Other)" value="None" type="string" cy:type="String"/>
    </att>
    <att name="KEGG ID" type="list" cy:type="List" cy:elementType="String">
      <att name="KEGG ID" value="None" type="string" cy:type="String"/>
    </att>
    <att name="Kingdom" type="list" cy:type="List" cy:elementType="String">
      <att name="Kingdom" value="NA-Bacteria" type="string" cy:type="String"/>
    </att>
    <att name="List of IDs in Rep Node" type="list" cy:type="List" cy:elementType="String">
      <att name="List of IDs in Rep Node" value="A0A7W8G885" type="string" cy:type="String"/>
    </att>
    <att name="MnmC" type="list" cy:type="List" cy:elementType="String">
      <att name="MnmC" value="#N/A" type="string" cy:type="String"/>
    </att>
    <att name="MnmC Fusion" type="list" cy:type="List" cy:elementType="String">
      <att name="MnmC Fusion" value="#N/A" type="string" cy:type="String"/>
    </att>
    <att name="NCBI IDs" type="list" cy:type="List" cy:elementType="String">
      <att name="NCBI IDs" value="EMBL-CDS:MBB5225552.1" type="string" cy:type="String"/>
    </att>
    <att name="Number of IDs in Rep Node" value="1" type="integer" cy:type="Integer"/>
    <att name="Order" type="list" cy:type="List" cy:elementType="String">
      <att name="Order" value="Spirochaetales" type="string" cy:type="String"/>
    </att>
    <att name="Organism" type="list" cy:type="List" cy:elementType="String">
      <att name="Organism" value="Treponema ruminis." type="string" cy:type="String"/>
    </att>
    <att name="P01 gDNA" type="list" cy:type="List" cy:elementType="String">
      <att name="P01 gDNA" value="False" type="string" cy:type="String"/>
    </att>
    <att name="PATRIC ID" type="list" cy:type="List" cy:elementType="String">
      <att name="PATRIC ID" value="None" type="string" cy:type="String"/>
    </att>
    <att name="PDB" type="list" cy:type="List" cy:elementType="String">
      <att name="PDB" value="None" type="string" cy:type="String"/>
    </att>
    <att name="PFAM" type="list" cy:type="List" cy:elementType="String">
      <att name="PFAM" value="PF04055" type="string" cy:type="String"/>
      <att name="PFAM" value="PF16199" type="string" cy:type="String"/>
    </att>
    <att name="Phylum" type="list" cy:type="List" cy:elementType="String">
      <att name="Phylum" value="Spirochaetes" type="string" cy:type="String"/>
    </att>
    <att name="Query IDs" type="list" cy:type="List" cy:elementType="String">
      <att name="Query IDs" value="None" type="string" cy:type="String"/>
    </att>
    <att name="Rhea" type="list" cy:type="List" cy:elementType="String">
      <att name="Rhea" value="None" type="string" cy:type="String"/>
    </att>
    <att name="Sequence Length" type="list" cy:type="List" cy:elementType="Integer">
      <att name="Sequence Length" value="311" type="integer" cy:type="Integer"/>
    </att>
    <att name="Sequence Source" type="list" cy:type="List" cy:elementType="String">
      <att name="Sequence Source" value="FAMILY" type="string" cy:type="String"/>
    </att>
    <att name="Sequence Status" type="list" cy:type="List" cy:elementType="String">
      <att name="Sequence Status" value="complete" type="string" cy:type="String"/>
    </att>
    <att name="Species" type="list" cy:type="List" cy:elementType="String">
      <att name="Species" value="Treponema ruminis" type="string" cy:type="String"/>
    </att>
    <att name="STRING ID" type="list" cy:type="List" cy:elementType="String">
      <att name="STRING ID" value="None" type="string" cy:type="String"/>
    </att>
    <att name="Superkingdom" type="list" cy:type="List" cy:elementType="String">
      <att name="Superkingdom" value="Bacteria" type="string" cy:type="String"/>
    </att>
    <att name="SwissProt Description" type="list" cy:type="List" cy:elementType="String">
      <att name="SwissProt Description" value="NA" type="string" cy:type="String"/>
    </att>
    <att name="Taxonomy ID" type="list" cy:type="List" cy:elementType="String">
      <att name="Taxonomy ID" value="744515" type="string" cy:type="String"/>
    </att>
    <att name="TIGRFAMs" type="list" cy:type="List" cy:elementType="String">
      <att name="TIGRFAMs" value="TIGR01212" type="string" cy:type="String"/>
    </att>
    <att name="UniProt Annotation Status" type="list" cy:type="List" cy:elementType="String">
      <att name="UniProt Annotation Status" value="TrEMBL" type="string" cy:type="String"/>
    </att>
    <att name="User IDs in Cluster" type="list" cy:type="List" cy:elementType="String">
      <att name="User IDs in Cluster" value="None" type="string" cy:type="String"/>
    </att>
    <att name="SSN Cluster Number" type="integer" cy:type="Integer"/>
    <graphics width="0.0" h="35.0" outline="#000000" w="35.0" x="-622.9345092773438" fill="#CCCCCC" y="2111.13037109375" z="0.0" type="ELLIPSE">
      <att name="NODE_CUSTOMGRAPHICS_SIZE_6" value="35.0" type="string" cy:type="String"/>
      <att name="NODE_VISIBLE" value="true" type="string" cy:type="String"/>
      <att name="NODE_CUSTOMGRAPHICS_SIZE_3" value="35.0" type="string" cy:type="String"/>
      <att name="NODE_CUSTOMGRAPHICS_SIZE_9" value="35.0" type="string" cy:type="String"/>
      <att name="NODE_CUSTOMGRAPHICS_POSITION_9" value="C,C,c,0.00,0.00" type="string" cy:type="String"/>
      <att name="NODE_CUSTOMGRAPHICS_SIZE_1" value="35.0" type="string" cy:type="String"/>
      <att name="NODE_CUSTOMGRAPHICS_2" value="org.cytoscape.ding.customgraphics.NullCustomGraphics,0,[ Remove Graphics ]," type="string" cy:type="String"/>
      <att name="NODE_CUSTOMGRAPHICS_POSITION_8" value="C,C,c,0.00,0.00" type="string" cy:type="String"/>
      <att name="NODE_CUSTOMGRAPHICS_3" value="org.cytoscape.ding.customgraphics.NullCustomGraphics,0,[ Remove Graphics ]," type="string" cy:type="String"/>
      <att name="NODE_CUSTOMGRAPHICS_POSITION_3" value="C,C,c,0.00,0.00" type="string" cy:type="String"/>
      <att name="NODE_CUSTOMGRAPHICS_7" value="org.cytoscape.ding.customgraphics.NullCustomGraphics,0,[ Remove Graphics ]," type="string" cy:type="String"/>
      <att name="NODE_LABEL_FONT_FACE" value="SansSerif.plain,plain,14" type="string" cy:type="String"/>
      <att name="NODE_CUSTOMGRAPHICS_SIZE_8" value="35.0" type="string" cy:type="String"/>
      <att name="NODE_LABEL" value="" type="string" cy:type="String"/>
      <att name="NODE_CUSTOMGRAPHICS_8" value="org.cytoscape.ding.customgraphics.NullCustomGraphics,0,[ Remove Graphics ]," type="string" cy:type="String"/>
      <att name="NODE_DEPTH" value="0.0" type="string" cy:type="String"/>
      <att name="NODE_CUSTOMGRAPHICS_6" value="org.cytoscape.ding.customgraphics.NullCustomGraphics,0,[ Remove Graphics ]," type="string" cy:type="String"/>
      <att name="NODE_NESTED_NETWORK_IMAGE_VISIBLE" value="true" type="string" cy:type="String"/>
      <att name="NODE_SELECTED" value="false" type="string" cy:type="String"/>
      <att name="NODE_CUSTOMGRAPHICS_9" value="org.cytoscape.ding.customgraphics.NullCustomGraphics,0,[ Remove Graphics ]," type="string" cy:type="String"/>
      <att name="NODE_CUSTOMGRAPHICS_1" value="org.cytoscape.ding.customgraphics.NullCustomGraphics,0,[ Remove Graphics ]," type="string" cy:type="String"/>
      <att name="NODE_LABEL_WIDTH" value="200.0" type="string" cy:type="String"/>
      <att name="COMPOUND_NODE_PADDING" value="10.0" type="string" cy:type="String"/>
      <att name="NODE_CUSTOMGRAPHICS_POSITION_6" value="C,C,c,0.00,0.00" type="string" cy:type="String"/>
      <att name="NODE_CUSTOMGRAPHICS_4" value="org.cytoscape.ding.customgraphics.NullCustomGraphics,0,[ Remove Graphics ]," type="string" cy:type="String"/>
      <att name="NODE_LABEL_FONT_SIZE" value="14" type="string" cy:type="String"/>
      <att name="NODE_LABEL_TRANSPARENCY" value="0" type="string" cy:type="String"/>
      <att name="NODE_LABEL_POSITION" value="C,C,c,0.00,0.00" type="string" cy:type="String"/>
      <att name="NODE_CUSTOMGRAPHICS_SIZE_4" value="35.0" type="string" cy:type="String"/>
      <att name="NODE_CUSTOMGRAPHICS_SIZE_5" value="35.0" type="string" cy:type="String"/>
      <att name="NODE_CUSTOMGRAPHICS_POSITION_4" value="C,C,c,0.00,0.00" type="string" cy:type="String"/>
      <att name="NODE_BORDER_TRANSPARENCY" value="255" type="string" cy:type="String"/>
      <att name="NODE_CUSTOMGRAPHICS_5" value="org.cytoscape.ding.customgraphics.NullCustomGraphics,0,[ Remove Graphics ]," type="string" cy:type="String"/>
      <att name="NODE_LABEL_COLOR" value="#666666" type="string" cy:type="String"/>
      <att name="NODE_SELECTED_PAINT" value="#FFFF00" type="string" cy:type="String"/>
      <att name="NODE_CUSTOMGRAPHICS_POSITION_7" value="C,C,c,0.00,0.00" type="string" cy:type="String"/>
      <att name="NODE_CUSTOMGRAPHICS_SIZE_2" value="35.0" type="string" cy:type="String"/>
      <att name="NODE_TOOLTIP" value="" type="string" cy:type="String"/>
      <att name="NODE_BORDER_STROKE" value="SOLID" type="string" cy:type="String"/>
      <att name="NODE_CUSTOMGRAPHICS_POSITION_2" value="C,C,c,0.00,0.00" type="string" cy:type="String"/>
      <att name="NODE_CUSTOMGRAPHICS_SIZE_7" value="35.0" type="string" cy:type="String"/>
      <att name="NODE_CUSTOMGRAPHICS_POSITION_1" value="C,C,c,0.00,0.00" type="string" cy:type="String"/>
      <att name="COMPOUND_NODE_SHAPE" value="ROUND_RECTANGLE" type="string" cy:type="String"/>
      <att name="NODE_CUSTOMGRAPHICS_POSITION_5" value="C,C,c,0.00,0.00" type="string" cy:type="String"/>
      <att name="NODE_TRANSPARENCY" value="120" type="string" cy:type="String"/>
    </graphics>
  </node>
  <node id="31733" label="A0A7W8FXQ9">
    <att name="shared name" value="A0A7W8FXQ9" type="string" cy:type="String"/>
    <att name="name" value="A0A7W8FXQ9" type="string" cy:type="String"/>
    <att name="selected" value="0" type="boolean" cy:type="Boolean"/>
    <att name="AlphaFold" type="list" cy:type="List" cy:elementType="String">
      <att name="AlphaFold" value="AF-A0A7W8FXQ9-F1" type="string" cy:type="String"/>
    </att>
    <att name="BRENDA ID" type="list" cy:type="List" cy:elementType="String">
      <att name="BRENDA ID" value="None" type="string" cy:type="String"/>
    </att>
    <att name="Cazy Name" type="list" cy:type="List" cy:elementType="String">
      <att name="Cazy Name" value="None" type="string" cy:type="String"/>
    </att>
    <att name="Class" type="list" cy:type="List" cy:elementType="String">
      <att name="Class" value="Erysipelotrichia" type="string" cy:type="String"/>
    </att>
    <att name="Description" type="list" cy:type="List" cy:elementType="String">
      <att name="Description" value="Radical SAM core domain-containing protein" type="string" cy:type="String"/>
    </att>
    <att name="EC" type="list" cy:type="List" cy:elementType="String">
      <att name="EC" value="None" type="string" cy:type="String"/>
    </att>
    <att name="Family" type="list" cy:type="List" cy:elementType="String">
      <att name="Family" value="Erysipelotrichaceae" type="string" cy:type="String"/>
    </att>
    <att name="Gene Name" type="list" cy:type="List" cy:elementType="String">
      <att name="Gene Name" value="HNQ47_001253" type="string" cy:type="String"/>
    </att>
    <att name="Genus" type="list" cy:type="List" cy:elementType="String">
      <att name="Genus" value="Catenisphaera" type="string" cy:type="String"/>
    </att>
    <att name="GO Term" type="list" cy:type="List" cy:elementType="String">
      <att name="GO Term" value="0051539 4 iron  4 sulfur cluster binding" type="string" cy:type="String"/>
      <att name="GO Term" value="0003824 catalytic activity" type="string" cy:type="String"/>
      <att name="GO Term" value="0046872 metal ion binding" type="string" cy:type="String"/>
    </att>
    <att name="HMP Body Site" type="list" cy:type="List" cy:elementType="String">
      <att name="HMP Body Site" value="None" type="string" cy:type="String"/>
    </att>
    <att name="HMP Oxygen" type="list" cy:type="List" cy:elementType="String">
      <att name="HMP Oxygen" value="None" type="string" cy:type="String"/>
    </att>
    <att name="InterPro (Domain)" type="list" cy:type="List" cy:elementType="String">
      <att name="InterPro (Domain)" value="IPR006638" type="string" cy:type="String"/>
      <att name="InterPro (Domain)" value="IPR007197" type="string" cy:type="String"/>
      <att name="InterPro (Domain)" value="IPR032432" type="string" cy:type="String"/>
    </att>
    <att name="InterPro (Family)" type="list" cy:type="List" cy:elementType="String">
      <att name="InterPro (Family)" value="IPR005911" type="string" cy:type="String"/>
      <att name="InterPro (Family)" value="IPR039661" type="string" cy:type="String"/>
    </att>
    <att name="InterPro (Homologous Superfamily)" type="list" cy:type="List" cy:elementType="String">
      <att name="InterPro (Homologous Superfamily)" value="IPR023404" type="string" cy:type="String"/>
    </att>
    <att name="InterPro (Other)" type="list" cy:type="List" cy:elementType="String">
      <att name="InterPro (Other)" value="None" type="string" cy:type="String"/>
    </att>
    <att name="KEGG ID" type="list" cy:type="List" cy:elementType="String">
      <att name="KEGG ID" value="None" type="string" cy:type="String"/>
    </att>
    <att name="Kingdom" type="list" cy:type="List" cy:elementType="String">
      <att name="Kingdom" value="Terrabacteria group" type="string" cy:type="String"/>
    </att>
    <att name="List of IDs in Rep Node" type="list" cy:type="List" cy:elementType="String">
      <att name="List of IDs in Rep Node" value="A0A7W8FXQ9" type="string" cy:type="String"/>
    </att>
    <att name="MnmC" type="list" cy:type="List" cy:elementType="String">
      <att name="MnmC" value="#N/A" type="string" cy:type="String"/>
    </att>
    <att name="MnmC Fusion" type="list" cy:type="List" cy:elementType="String">
      <att name="MnmC Fusion" value="#N/A" type="string" cy:type="String"/>
    </att>
    <att name="NCBI IDs" type="list" cy:type="List" cy:elementType="String">
      <att name="NCBI IDs" value="EMBL-CDS:MBB5183232.1" type="string" cy:type="String"/>
    </att>
    <att name="Number of IDs in Rep Node" value="1" type="integer" cy:type="Integer"/>
    <att name="Order" type="list" cy:type="List" cy:elementType="String">
      <att name="Order" value="Erysipelotrichales" type="string" cy:type="String"/>
    </att>
    <att name="Organism" type="list" cy:type="List" cy:elementType="String">
      <att name="Organism" value="Catenisphaera adipataccumulans." type="string" cy:type="String"/>
    </att>
    <att name="P01 gDNA" type="list" cy:type="List" cy:elementType="String">
      <att name="P01 gDNA" value="False" type="string" cy:type="String"/>
    </att>
    <att name="PATRIC ID" type="list" cy:type="List" cy:elementType="String">
      <att name="PATRIC ID" value="None" type="string" cy:type="String"/>
    </att>
    <att name="PDB" type="list" cy:type="List" cy:elementType="String">
      <att name="PDB" value="None" type="string" cy:type="String"/>
    </att>
    <att name="PFAM" type="list" cy:type="List" cy:elementType="String">
      <att name="PFAM" value="PF04055" type="string" cy:type="String"/>
      <att name="PFAM" value="PF16199" type="string" cy:type="String"/>
    </att>
    <att name="Phylum" type="list" cy:type="List" cy:elementType="String">
      <att name="Phylum" value="Firmicutes" type="string" cy:type="String"/>
    </att>
    <att name="Query IDs" type="list" cy:type="List" cy:elementType="String">
      <att name="Query IDs" value="None" type="string" cy:type="String"/>
    </att>
    <att name="Rhea" type="list" cy:type="List" cy:elementType="String">
      <att name="Rhea" value="None" type="string" cy:type="String"/>
    </att>
    <att name="Sequence Length" type="list" cy:type="List" cy:elementType="Integer">
      <att name="Sequence Length" value="311" type="integer" cy:type="Integer"/>
    </att>
    <att name="Sequence Source" type="list" cy:type="List" cy:elementType="String">
      <att name="Sequence Source" value="FAMILY" type="string" cy:type="String"/>
    </att>
    <att name="Sequence Status" type="list" cy:type="List" cy:elementType="String">
      <att name="Sequence Status" value="complete" type="string" cy:type="String"/>
    </att>
    <att name="Species" type="list" cy:type="List" cy:elementType="String">
      <att name="Species" value="Catenisphaera adipataccumulans" type="string" cy:type="String"/>
    </att>
    <att name="STRING ID" type="list" cy:type="List" cy:elementType="String">
      <att name="STRING ID" value="None" type="string" cy:type="String"/>
    </att>
    <att name="Superkingdom" type="list" cy:type="List" cy:elementType="String">
      <att name="Superkingdom" value="Bacteria" type="string" cy:type="String"/>
    </att>
    <att name="SwissProt Description" type="list" cy:type="List" cy:elementType="String">
      <att name="SwissProt Description" value="NA" type="string" cy:type="String"/>
    </att>
    <att name="Taxonomy ID" type="list" cy:type="List" cy:elementType="String">
      <att name="Taxonomy ID" value="700500" type="string" cy:type="String"/>
    </att>
    <att name="TIGRFAMs" type="list" cy:type="List" cy:elementType="String">
      <att name="TIGRFAMs" value="TIGR01212" type="string" cy:type="String"/>
    </att>
    <att name="UniProt Annotation Status" type="list" cy:type="List" cy:elementType="String">
      <att name="UniProt Annotation Status" value="TrEMBL" type="string" cy:type="String"/>
    </att>
    <att name="User IDs in Cluster" type="list" cy:type="List" cy:elementType="String">
      <att name="User IDs in Cluster" value="None" type="string" cy:type="String"/>
    </att>
    <att name="SSN Cluster Number" type="integer" cy:type="Integer"/>
    <graphics width="0.0" h="35.0" outline="#000000" w="35.0" x="-1849.6219482421875" fill="#00CCCC" y="-591.9107055664062" z="0.0" type="ELLIPSE">
      <att name="NODE_CUSTOMGRAPHICS_SIZE_6" value="35.0" type="string" cy:type="String"/>
      <att name="NODE_VISIBLE" value="true" type="string" cy:type="String"/>
      <att name="NODE_CUSTOMGRAPHICS_SIZE_3" value="35.0" type="string" cy:type="String"/>
      <att name="NODE_CUSTOMGRAPHICS_SIZE_9" value="35.0" type="string" cy:type="String"/>
      <att name="NODE_CUSTOMGRAPHICS_POSITION_9" value="C,C,c,0.00,0.00" type="string" cy:type="String"/>
      <att name="NODE_CUSTOMGRAPHICS_SIZE_1" value="35.0" type="string" cy:type="String"/>
      <att name="NODE_CUSTOMGRAPHICS_2" value="org.cytoscape.ding.customgraphics.NullCustomGraphics,0,[ Remove Graphics ]," type="string" cy:type="String"/>
      <att name="NODE_CUSTOMGRAPHICS_POSITION_8" value="C,C,c,0.00,0.00" type="string" cy:type="String"/>
      <att name="NODE_CUSTOMGRAPHICS_3" value="org.cytoscape.ding.customgraphics.NullCustomGraphics,0,[ Remove Graphics ]," type="string" cy:type="String"/>
      <att name="NODE_CUSTOMGRAPHICS_POSITION_3" value="C,C,c,0.00,0.00" type="string" cy:type="String"/>
      <att name="NODE_CUSTOMGRAPHICS_7" value="org.cytoscape.ding.customgraphics.NullCustomGraphics,0,[ Remove Graphics ]," type="string" cy:type="String"/>
      <att name="NODE_LABEL_FONT_FACE" value="SansSerif.plain,plain,14" type="string" cy:type="String"/>
      <att name="NODE_CUSTOMGRAPHICS_SIZE_8" value="35.0" type="string" cy:type="String"/>
      <att name="NODE_LABEL" value="" type="string" cy:type="String"/>
      <att name="NODE_CUSTOMGRAPHICS_8" value="org.cytoscape.ding.customgraphics.NullCustomGraphics,0,[ Remove Graphics ]," type="string" cy:type="String"/>
      <att name="NODE_DEPTH" value="0.0" type="string" cy:type="String"/>
      <att name="NODE_CUSTOMGRAPHICS_6" value="org.cytoscape.ding.customgraphics.NullCustomGraphics,0,[ Remove Graphics ]," type="string" cy:type="String"/>
      <att name="NODE_NESTED_NETWORK_IMAGE_VISIBLE" value="true" type="string" cy:type="String"/>
      <att name="NODE_SELECTED" value="false" type="string" cy:type="String"/>
      <att name="NODE_CUSTOMGRAPHICS_9" value="org.cytoscape.ding.customgraphics.NullCustomGraphics,0,[ Remove Graphics ]," type="string" cy:type="String"/>
      <att name="NODE_CUSTOMGRAPHICS_1" value="org.cytoscape.ding.customgraphics.NullCustomGraphics,0,[ Remove Graphics ]," type="string" cy:type="String"/>
      <att name="NODE_LABEL_WIDTH" value="200.0" type="string" cy:type="String"/>
      <att name="COMPOUND_NODE_PADDING" value="10.0" type="string" cy:type="String"/>
      <att name="NODE_CUSTOMGRAPHICS_POSITION_6" value="C,C,c,0.00,0.00" type="string" cy:type="String"/>
      <att name="NODE_CUSTOMGRAPHICS_4" value="org.cytoscape.ding.customgraphics.NullCustomGraphics,0,[ Remove Graphics ]," type="string" cy:type="String"/>
      <att name="NODE_LABEL_FONT_SIZE" value="14" type="string" cy:type="String"/>
      <att name="NODE_LABEL_TRANSPARENCY" value="0" type="string" cy:type="String"/>
      <att name="NODE_LABEL_POSITION" value="C,C,c,0.00,0.00" type="string" cy:type="String"/>
      <att name="NODE_CUSTOMGRAPHICS_SIZE_4" value="35.0" type="string" cy:type="String"/>
      <att name="NODE_CUSTOMGRAPHICS_SIZE_5" value="35.0" type="string" cy:type="String"/>
      <att name="NODE_CUSTOMGRAPHICS_POSITION_4" value="C,C,c,0.00,0.00" type="string" cy:type="String"/>
      <att name="NODE_BORDER_TRANSPARENCY" value="255" type="string" cy:type="String"/>
      <att name="NODE_CUSTOMGRAPHICS_5" value="org.cytoscape.ding.customgraphics.NullCustomGraphics,0,[ Remove Graphics ]," type="string" cy:type="String"/>
      <att name="NODE_LABEL_COLOR" value="#666666" type="string" cy:type="String"/>
      <att name="NODE_SELECTED_PAINT" value="#FFFF00" type="string" cy:type="String"/>
      <att name="NODE_CUSTOMGRAPHICS_POSITION_7" value="C,C,c,0.00,0.00" type="string" cy:type="String"/>
      <att name="NODE_CUSTOMGRAPHICS_SIZE_2" value="35.0" type="string" cy:type="String"/>
      <att name="NODE_TOOLTIP" value="" type="string" cy:type="String"/>
      <att name="NODE_BORDER_STROKE" value="SOLID" type="string" cy:type="String"/>
      <att name="NODE_CUSTOMGRAPHICS_POSITION_2" value="C,C,c,0.00,0.00" type="string" cy:type="String"/>
      <att name="NODE_CUSTOMGRAPHICS_SIZE_7" value="35.0" type="string" cy:type="String"/>
      <att name="NODE_CUSTOMGRAPHICS_POSITION_1" value="C,C,c,0.00,0.00" type="string" cy:type="String"/>
      <att name="COMPOUND_NODE_SHAPE" value="ROUND_RECTANGLE" type="string" cy:type="String"/>
      <att name="NODE_CUSTOMGRAPHICS_POSITION_5" value="C,C,c,0.00,0.00" type="string" cy:type="String"/>
      <att name="NODE_TRANSPARENCY" value="120" type="string" cy:type="String"/>
    </graphics>
  </node>
  <node id="31732" label="A0A7K0J1Z1">
    <att name="shared name" value="A0A7K0J1Z1" type="string" cy:type="String"/>
    <att name="name" value="A0A7K0J1Z1" type="string" cy:type="String"/>
    <att name="selected" value="0" type="boolean" cy:type="Boolean"/>
    <att name="AlphaFold" type="list" cy:type="List" cy:elementType="String">
      <att name="AlphaFold" value="AF-A0A7K0J1Z1-F1" type="string" cy:type="String"/>
      <att name="AlphaFold" value="AF-B3E9Z9-F1" type="string" cy:type="String"/>
    </att>
    <att name="BRENDA ID" type="list" cy:type="List" cy:elementType="String">
      <att name="BRENDA ID" value="None" type="string" cy:type="String"/>
    </att>
    <att name="Cazy Name" type="list" cy:type="List" cy:elementType="String">
      <att name="Cazy Name" value="None" type="string" cy:type="String"/>
    </att>
    <att name="Class" type="list" cy:type="List" cy:elementType="String">
      <att name="Class" value="Deltaproteobacteria" type="string" cy:type="String"/>
    </att>
    <att name="Description" type="list" cy:type="List" cy:elementType="String">
      <att name="Description" value="TIGR01212 family radical SAM protein" type="string" cy:type="String"/>
      <att name="Description" value="Conserved hypothetical radical SAM protein" type="string" cy:type="String"/>
    </att>
    <att name="EC" type="list" cy:type="List" cy:elementType="String">
      <att name="EC" value="None" type="string" cy:type="String"/>
    </att>
    <att name="Family" type="list" cy:type="List" cy:elementType="String">
      <att name="Family" value="Geobacteraceae" type="string" cy:type="String"/>
    </att>
    <att name="Gene Name" type="list" cy:type="List" cy:elementType="String">
      <att name="Gene Name" value="GJV46_12305" type="string" cy:type="String"/>
      <att name="Gene Name" value="Glov_3168" type="string" cy:type="String"/>
    </att>
    <att name="Genus" type="list" cy:type="List" cy:elementType="String">
      <att name="Genus" value="Geobacter" type="string" cy:type="String"/>
      <att name="Genus" value="Trichlorobacter" type="string" cy:type="String"/>
    </att>
    <att name="GO Term" type="list" cy:type="List" cy:elementType="String">
      <att name="GO Term" value="0051539 4 iron  4 sulfur cluster binding" type="string" cy:type="String"/>
      <att name="GO Term" value="0003824 catalytic activity" type="string" cy:type="String"/>
      <att name="GO Term" value="0046872 metal ion binding" type="string" cy:type="String"/>
    </att>
    <att name="HMP Body Site" type="list" cy:type="List" cy:elementType="String">
      <att name="HMP Body Site" value="None" type="string" cy:type="String"/>
    </att>
    <att name="HMP Oxygen" type="list" cy:type="List" cy:elementType="String">
      <att name="HMP Oxygen" value="None" type="string" cy:type="String"/>
    </att>
    <att name="InterPro (Domain)" type="list" cy:type="List" cy:elementType="String">
      <att name="InterPro (Domain)" value="IPR006638" type="string" cy:type="String"/>
      <att name="InterPro (Domain)" value="IPR007197" type="string" cy:type="String"/>
      <att name="InterPro (Domain)" value="IPR032432" type="string" cy:type="String"/>
    </att>
    <att name="InterPro (Family)" type="list" cy:type="List" cy:elementType="String">
      <att name="InterPro (Family)" value="IPR005911" type="string" cy:type="String"/>
      <att name="InterPro (Family)" value="IPR039661" type="string" cy:type="String"/>
    </att>
    <att name="InterPro (Homologous Superfamily)" type="list" cy:type="List" cy:elementType="String">
      <att name="InterPro (Homologous Superfamily)" value="IPR023404" type="string" cy:type="String"/>
    </att>
    <att name="InterPro (Other)" type="list" cy:type="List" cy:elementType="String">
      <att name="InterPro (Other)" value="None" type="string" cy:type="String"/>
    </att>
    <att name="KEGG ID" type="list" cy:type="List" cy:elementType="String">
      <att name="KEGG ID" value="glo:Glov_3168" type="string" cy:type="String"/>
    </att>
    <att name="Kingdom" type="list" cy:type="List" cy:elementType="String">
      <att name="Kingdom" value="NA-Bacteria" type="string" cy:type="String"/>
    </att>
    <att name="List of IDs in Rep Node" type="list" cy:type="List" cy:elementType="String">
      <att name="List of IDs in Rep Node" value="A0A7K0J1Z1" type="string" cy:type="String"/>
      <att name="List of IDs in Rep Node" value="B3E9Z9" type="string" cy:type="String"/>
    </att>
    <att name="MnmC" type="list" cy:type="List" cy:elementType="String">
      <att name="MnmC" value="#N/A" type="string" cy:type="String"/>
    </att>
    <att name="MnmC Fusion" type="list" cy:type="List" cy:elementType="String">
      <att name="MnmC Fusion" value="#N/A" type="string" cy:type="String"/>
    </att>
    <att name="NCBI IDs" type="list" cy:type="List" cy:elementType="String">
      <att name="NCBI IDs" value="EMBL-CDS:MSN26637.1" type="string" cy:type="String"/>
      <att name="NCBI IDs" value="GI:501447749" type="string" cy:type="String"/>
      <att name="NCBI IDs" value="GI:189422476" type="string" cy:type="String"/>
      <att name="NCBI IDs" value="EMBL-CDS:ACD96874.1" type="string" cy:type="String"/>
      <att name="NCBI IDs" value="REFSEQ:WP_012471198.1" type="string" cy:type="String"/>
    </att>
    <att name="Number of IDs in Rep Node" value="2" type="integer" cy:type="Integer"/>
    <att name="Order" type="list" cy:type="List" cy:elementType="String">
      <att name="Order" value="Desulfuromonadales" type="string" cy:type="String"/>
    </att>
    <att name="Organism" type="list" cy:type="List" cy:elementType="String">
      <att name="Organism" value="Geobacter sp." type="string" cy:type="String"/>
      <att name="Organism" value="Trichlorobacter lovleyi (strain ATCC BAA-1151 / DSM 17278 / SZ)" type="string" cy:type="String"/>
    </att>
    <att name="P01 gDNA" type="list" cy:type="List" cy:elementType="String">
      <att name="P01 gDNA" value="False" type="string" cy:type="String"/>
    </att>
    <att name="PATRIC ID" type="list" cy:type="List" cy:elementType="String">
      <att name="PATRIC ID" value="None" type="string" cy:type="String"/>
    </att>
    <att name="PDB" type="list" cy:type="List" cy:elementType="String">
      <att name="PDB" value="None" type="string" cy:type="String"/>
    </att>
    <att name="PFAM" type="list" cy:type="List" cy:elementType="String">
      <att name="PFAM" value="PF04055" type="string" cy:type="String"/>
      <att name="PFAM" value="PF16199" type="string" cy:type="String"/>
    </att>
    <att name="Phylum" type="list" cy:type="List" cy:elementType="String">
      <att name="Phylum" value="Proteobacteria" type="string" cy:type="String"/>
    </att>
    <att name="Query IDs" type="list" cy:type="List" cy:elementType="String">
      <att name="Query IDs" value="None" type="string" cy:type="String"/>
    </att>
    <att name="Rhea" type="list" cy:type="List" cy:elementType="String">
      <att name="Rhea" value="None" type="string" cy:type="String"/>
    </att>
    <att name="Sequence Length" type="list" cy:type="List" cy:elementType="Integer">
      <att name="Sequence Length" value="311" type="integer" cy:type="Integer"/>
    </att>
    <att name="Sequence Source" type="list" cy:type="List" cy:elementType="String">
      <att name="Sequence Source" value="FAMILY" type="string" cy:type="String"/>
    </att>
    <att name="Sequence Status" type="list" cy:type="List" cy:elementType="String">
      <att name="Sequence Status" value="complete" type="string" cy:type="String"/>
    </att>
    <att name="Species" type="list" cy:type="List" cy:elementType="String">
      <att name="Species" value="Geobacter sp." type="string" cy:type="String"/>
      <att name="Species" value="Trichlorobacter lovleyi SZ" type="string" cy:type="String"/>
    </att>
    <att name="STRING ID" type="list" cy:type="List" cy:elementType="String">
      <att name="STRING ID" value="398767.Glov_3168" type="string" cy:type="String"/>
    </att>
    <att name="Superkingdom" type="list" cy:type="List" cy:elementType="String">
      <att name="Superkingdom" value="Bacteria" type="string" cy:type="String"/>
    </att>
    <att name="SwissProt Description" type="list" cy:type="List" cy:elementType="String">
      <att name="SwissProt Description" value="NA" type="string" cy:type="String"/>
    </att>
    <att name="Taxonomy ID" type="list" cy:type="List" cy:elementType="String">
      <att name="Taxonomy ID" value="46610" type="string" cy:type="String"/>
      <att name="Taxonomy ID" value="398767" type="string" cy:type="String"/>
    </att>
    <att name="TIGRFAMs" type="list" cy:type="List" cy:elementType="String">
      <att name="TIGRFAMs" value="TIGR01212" type="string" cy:type="String"/>
    </att>
    <att name="UniProt Annotation Status" type="list" cy:type="List" cy:elementType="String">
      <att name="UniProt Annotation Status" value="TrEMBL" type="string" cy:type="String"/>
    </att>
    <att name="User IDs in Cluster" type="list" cy:type="List" cy:elementType="String">
      <att name="User IDs in Cluster" value="None" type="string" cy:type="String"/>
    </att>
    <att name="SSN Cluster Number" type="integer" cy:type="Integer"/>
    <graphics width="0.0" h="35.0" outline="#000000" w="35.0" x="242.13375854492188" fill="#CCCCCC" y="77.68985748291016" z="0.0" type="ELLIPSE">
      <att name="NODE_CUSTOMGRAPHICS_SIZE_6" value="35.0" type="string" cy:type="String"/>
      <att name="NODE_VISIBLE" value="true" type="string" cy:type="String"/>
      <att name="NODE_CUSTOMGRAPHICS_SIZE_3" value="35.0" type="string" cy:type="String"/>
      <att name="NODE_CUSTOMGRAPHICS_SIZE_9" value="35.0" type="string" cy:type="String"/>
      <att name="NODE_CUSTOMGRAPHICS_POSITION_9" value="C,C,c,0.00,0.00" type="string" cy:type="String"/>
      <att name="NODE_CUSTOMGRAPHICS_SIZE_1" value="35.0" type="string" cy:type="String"/>
      <att name="NODE_CUSTOMGRAPHICS_2" value="org.cytoscape.ding.customgraphics.NullCustomGraphics,0,[ Remove Graphics ]," type="string" cy:type="String"/>
      <att name="NODE_CUSTOMGRAPHICS_POSITION_8" value="C,C,c,0.00,0.00" type="string" cy:type="String"/>
      <att name="NODE_CUSTOMGRAPHICS_3" value="org.cytoscape.ding.customgraphics.NullCustomGraphics,0,[ Remove Graphics ]," type="string" cy:type="String"/>
      <att name="NODE_CUSTOMGRAPHICS_POSITION_3" value="C,C,c,0.00,0.00" type="string" cy:type="String"/>
      <att name="NODE_CUSTOMGRAPHICS_7" value="org.cytoscape.ding.customgraphics.NullCustomGraphics,0,[ Remove Graphics ]," type="string" cy:type="String"/>
      <att name="NODE_LABEL_FONT_FACE" value="SansSerif.plain,plain,14" type="string" cy:type="String"/>
      <att name="NODE_CUSTOMGRAPHICS_SIZE_8" value="35.0" type="string" cy:type="String"/>
      <att name="NODE_LABEL" value="" type="string" cy:type="String"/>
      <att name="NODE_CUSTOMGRAPHICS_8" value="org.cytoscape.ding.customgraphics.NullCustomGraphics,0,[ Remove Graphics ]," type="string" cy:type="String"/>
      <att name="NODE_DEPTH" value="0.0" type="string" cy:type="String"/>
      <att name="NODE_CUSTOMGRAPHICS_6" value="org.cytoscape.ding.customgraphics.NullCustomGraphics,0,[ Remove Graphics ]," type="string" cy:type="String"/>
      <att name="NODE_NESTED_NETWORK_IMAGE_VISIBLE" value="true" type="string" cy:type="String"/>
      <att name="NODE_SELECTED" value="false" type="string" cy:type="String"/>
      <att name="NODE_CUSTOMGRAPHICS_9" value="org.cytoscape.ding.customgraphics.NullCustomGraphics,0,[ Remove Graphics ]," type="string" cy:type="String"/>
      <att name="NODE_CUSTOMGRAPHICS_1" value="org.cytoscape.ding.customgraphics.NullCustomGraphics,0,[ Remove Graphics ]," type="string" cy:type="String"/>
      <att name="NODE_LABEL_WIDTH" value="200.0" type="string" cy:type="String"/>
      <att name="COMPOUND_NODE_PADDING" value="10.0" type="string" cy:type="String"/>
      <att name="NODE_CUSTOMGRAPHICS_POSITION_6" value="C,C,c,0.00,0.00" type="string" cy:type="String"/>
      <att name="NODE_CUSTOMGRAPHICS_4" value="org.cytoscape.ding.customgraphics.NullCustomGraphics,0,[ Remove Graphics ]," type="string" cy:type="String"/>
      <att name="NODE_LABEL_FONT_SIZE" value="14" type="string" cy:type="String"/>
      <att name="NODE_LABEL_TRANSPARENCY" value="0" type="string" cy:type="String"/>
      <att name="NODE_LABEL_POSITION" value="C,C,c,0.00,0.00" type="string" cy:type="String"/>
      <att name="NODE_CUSTOMGRAPHICS_SIZE_4" value="35.0" type="string" cy:type="String"/>
      <att name="NODE_CUSTOMGRAPHICS_SIZE_5" value="35.0" type="string" cy:type="String"/>
      <att name="NODE_CUSTOMGRAPHICS_POSITION_4" value="C,C,c,0.00,0.00" type="string" cy:type="String"/>
      <att name="NODE_BORDER_TRANSPARENCY" value="255" type="string" cy:type="String"/>
      <att name="NODE_CUSTOMGRAPHICS_5" value="org.cytoscape.ding.customgraphics.NullCustomGraphics,0,[ Remove Graphics ]," type="string" cy:type="String"/>
      <att name="NODE_LABEL_COLOR" value="#666666" type="string" cy:type="String"/>
      <att name="NODE_SELECTED_PAINT" value="#FFFF00" type="string" cy:type="String"/>
      <att name="NODE_CUSTOMGRAPHICS_POSITION_7" value="C,C,c,0.00,0.00" type="string" cy:type="String"/>
      <att name="NODE_CUSTOMGRAPHICS_SIZE_2" value="35.0" type="string" cy:type="String"/>
      <att name="NODE_TOOLTIP" value="" type="string" cy:type="String"/>
      <att name="NODE_BORDER_STROKE" value="SOLID" type="string" cy:type="String"/>
      <att name="NODE_CUSTOMGRAPHICS_POSITION_2" value="C,C,c,0.00,0.00" type="string" cy:type="String"/>
      <att name="NODE_CUSTOMGRAPHICS_SIZE_7" value="35.0" type="string" cy:type="String"/>
      <att name="NODE_CUSTOMGRAPHICS_POSITION_1" value="C,C,c,0.00,0.00" type="string" cy:type="String"/>
      <att name="COMPOUND_NODE_SHAPE" value="ROUND_RECTANGLE" type="string" cy:type="String"/>
      <att name="NODE_CUSTOMGRAPHICS_POSITION_5" value="C,C,c,0.00,0.00" type="string" cy:type="String"/>
      <att name="NODE_TRANSPARENCY" value="120" type="string" cy:type="String"/>
    </graphics>
  </node>
  <node id="31731" label="A0A661JU64">
    <att name="shared name" value="A0A661JU64" type="string" cy:type="String"/>
    <att name="name" value="A0A661JU64" type="string" cy:type="String"/>
    <att name="selected" value="0" type="boolean" cy:type="Boolean"/>
    <att name="AlphaFold" type="list" cy:type="List" cy:elementType="String">
      <att name="AlphaFold" value="AF-A0A661JU64-F1" type="string" cy:type="String"/>
    </att>
    <att name="BRENDA ID" type="list" cy:type="List" cy:elementType="String">
      <att name="BRENDA ID" value="None" type="string" cy:type="String"/>
    </att>
    <att name="Cazy Name" type="list" cy:type="List" cy:elementType="String">
      <att name="Cazy Name" value="None" type="string" cy:type="String"/>
    </att>
    <att name="Class" type="list" cy:type="List" cy:elementType="String">
      <att name="Class" value="Deltaproteobacteria" type="string" cy:type="String"/>
    </att>
    <att name="Description" type="list" cy:type="List" cy:elementType="String">
      <att name="Description" value="TIGR01212 family radical SAM protein" type="string" cy:type="String"/>
    </att>
    <att name="EC" type="list" cy:type="List" cy:elementType="String">
      <att name="EC" value="None" type="string" cy:type="String"/>
    </att>
    <att name="Family" type="list" cy:type="List" cy:elementType="String">
      <att name="Family" value="NA" type="string" cy:type="String"/>
    </att>
    <att name="Gene Name" type="list" cy:type="List" cy:elementType="String">
      <att name="Gene Name" value="DRG37_06225" type="string" cy:type="String"/>
    </att>
    <att name="Genus" type="list" cy:type="List" cy:elementType="String">
      <att name="Genus" value="NA" type="string" cy:type="String"/>
    </att>
    <att name="GO Term" type="list" cy:type="List" cy:elementType="String">
      <att name="GO Term" value="0051539 4 iron  4 sulfur cluster binding" type="string" cy:type="String"/>
      <att name="GO Term" value="0003824 catalytic activity" type="string" cy:type="String"/>
      <att name="GO Term" value="0046872 metal ion binding" type="string" cy:type="String"/>
    </att>
    <att name="HMP Body Site" type="list" cy:type="List" cy:elementType="String">
      <att name="HMP Body Site" value="None" type="string" cy:type="String"/>
    </att>
    <att name="HMP Oxygen" type="list" cy:type="List" cy:elementType="String">
      <att name="HMP Oxygen" value="None" type="string" cy:type="String"/>
    </att>
    <att name="InterPro (Domain)" type="list" cy:type="List" cy:elementType="String">
      <att name="InterPro (Domain)" value="IPR006638" type="string" cy:type="String"/>
      <att name="InterPro (Domain)" value="IPR007197" type="string" cy:type="String"/>
      <att name="InterPro (Domain)" value="IPR032432" type="string" cy:type="String"/>
    </att>
    <att name="InterPro (Family)" type="list" cy:type="List" cy:elementType="String">
      <att name="InterPro (Family)" value="IPR005911" type="string" cy:type="String"/>
      <att name="InterPro (Family)" value="IPR039661" type="string" cy:type="String"/>
    </att>
    <att name="InterPro (Homologous Superfamily)" type="list" cy:type="List" cy:elementType="String">
      <att name="InterPro (Homologous Superfamily)" value="IPR023404" type="string" cy:type="String"/>
    </att>
    <att name="InterPro (Other)" type="list" cy:type="List" cy:elementType="String">
      <att name="InterPro (Other)" value="None" type="string" cy:type="String"/>
    </att>
    <att name="KEGG ID" type="list" cy:type="List" cy:elementType="String">
      <att name="KEGG ID" value="None" type="string" cy:type="String"/>
    </att>
    <att name="Kingdom" type="list" cy:type="List" cy:elementType="String">
      <att name="Kingdom" value="NA-Bacteria" type="string" cy:type="String"/>
    </att>
    <att name="List of IDs in Rep Node" type="list" cy:type="List" cy:elementType="String">
      <att name="List of IDs in Rep Node" value="A0A661JU64" type="string" cy:type="String"/>
    </att>
    <att name="MnmC" type="list" cy:type="List" cy:elementType="String">
      <att name="MnmC" value="#N/A" type="string" cy:type="String"/>
    </att>
    <att name="MnmC Fusion" type="list" cy:type="List" cy:elementType="String">
      <att name="MnmC Fusion" value="#N/A" type="string" cy:type="String"/>
    </att>
    <att name="NCBI IDs" type="list" cy:type="List" cy:elementType="String">
      <att name="NCBI IDs" value="EMBL-CDS:RLA98652.1" type="string" cy:type="String"/>
    </att>
    <att name="Number of IDs in Rep Node" value="1" type="integer" cy:type="Integer"/>
    <att name="Order" type="list" cy:type="List" cy:elementType="String">
      <att name="Order" value="unclassified Deltaproteobacter" type="string" cy:type="String"/>
    </att>
    <att name="Organism" type="list" cy:type="List" cy:elementType="String">
      <att name="Organism" value="Deltaproteobacteria bacterium." type="string" cy:type="String"/>
    </att>
    <att name="P01 gDNA" type="list" cy:type="List" cy:elementType="String">
      <att name="P01 gDNA" value="False" type="string" cy:type="String"/>
    </att>
    <att name="PATRIC ID" type="list" cy:type="List" cy:elementType="String">
      <att name="PATRIC ID" value="None" type="string" cy:type="String"/>
    </att>
    <att name="PDB" type="list" cy:type="List" cy:elementType="String">
      <att name="PDB" value="None" type="string" cy:type="String"/>
    </att>
    <att name="PFAM" type="list" cy:type="List" cy:elementType="String">
      <att name="PFAM" value="PF04055" type="string" cy:type="String"/>
      <att name="PFAM" value="PF16199" type="string" cy:type="String"/>
    </att>
    <att name="Phylum" type="list" cy:type="List" cy:elementType="String">
      <att name="Phylum" value="Proteobacteria" type="string" cy:type="String"/>
    </att>
    <att name="Query IDs" type="list" cy:type="List" cy:elementType="String">
      <att name="Query IDs" value="None" type="string" cy:type="String"/>
    </att>
    <att name="Rhea" type="list" cy:type="List" cy:elementType="String">
      <att name="Rhea" value="None" type="string" cy:type="String"/>
    </att>
    <att name="Sequence Length" type="list" cy:type="List" cy:elementType="Integer">
      <att name="Sequence Length" value="311" type="integer" cy:type="Integer"/>
    </att>
    <att name="Sequence Source" type="list" cy:type="List" cy:elementType="String">
      <att name="Sequence Source" value="FAMILY" type="string" cy:type="String"/>
    </att>
    <att name="Sequence Status" type="list" cy:type="List" cy:elementType="String">
      <att name="Sequence Status" value="complete" type="string" cy:type="String"/>
    </att>
    <att name="Species" type="list" cy:type="List" cy:elementType="String">
      <att name="Species" value="Deltaproteobacteria bacterium" type="string" cy:type="String"/>
    </att>
    <att name="STRING ID" type="list" cy:type="List" cy:elementType="String">
      <att name="STRING ID" value="None" type="string" cy:type="String"/>
    </att>
    <att name="Superkingdom" type="list" cy:type="List" cy:elementType="String">
      <att name="Superkingdom" value="Bacteria" type="string" cy:type="String"/>
    </att>
    <att name="SwissProt Description" type="list" cy:type="List" cy:elementType="String">
      <att name="SwissProt Description" value="NA" type="string" cy:type="String"/>
    </att>
    <att name="Taxonomy ID" type="list" cy:type="List" cy:elementType="String">
      <att name="Taxonomy ID" value="2026735" type="string" cy:type="String"/>
    </att>
    <att name="TIGRFAMs" type="list" cy:type="List" cy:elementType="String">
      <att name="TIGRFAMs" value="TIGR01212" type="string" cy:type="String"/>
    </att>
    <att name="UniProt Annotation Status" type="list" cy:type="List" cy:elementType="String">
      <att name="UniProt Annotation Status" value="TrEMBL" type="string" cy:type="String"/>
    </att>
    <att name="User IDs in Cluster" type="list" cy:type="List" cy:elementType="String">
      <att name="User IDs in Cluster" value="None" type="string" cy:type="String"/>
    </att>
    <att name="SSN Cluster Number" type="integer" cy:type="Integer"/>
    <graphics width="0.0" h="35.0" outline="#000000" w="35.0" x="-1884.0693359375" fill="#FFCCFF" y="1382.288818359375" z="0.0" type="ELLIPSE">
      <att name="NODE_CUSTOMGRAPHICS_SIZE_6" value="35.0" type="string" cy:type="String"/>
      <att name="NODE_VISIBLE" value="true" type="string" cy:type="String"/>
      <att name="NODE_CUSTOMGRAPHICS_SIZE_3" value="35.0" type="string" cy:type="String"/>
      <att name="NODE_CUSTOMGRAPHICS_SIZE_9" value="35.0" type="string" cy:type="String"/>
      <att name="NODE_CUSTOMGRAPHICS_POSITION_9" value="C,C,c,0.00,0.00" type="string" cy:type="String"/>
      <att name="NODE_CUSTOMGRAPHICS_SIZE_1" value="35.0" type="string" cy:type="String"/>
      <att name="NODE_CUSTOMGRAPHICS_2" value="org.cytoscape.ding.customgraphics.NullCustomGraphics,0,[ Remove Graphics ]," type="string" cy:type="String"/>
      <att name="NODE_CUSTOMGRAPHICS_POSITION_8" value="C,C,c,0.00,0.00" type="string" cy:type="String"/>
      <att name="NODE_CUSTOMGRAPHICS_3" value="org.cytoscape.ding.customgraphics.NullCustomGraphics,0,[ Remove Graphics ]," type="string" cy:type="String"/>
      <att name="NODE_CUSTOMGRAPHICS_POSITION_3" value="C,C,c,0.00,0.00" type="string" cy:type="String"/>
      <att name="NODE_CUSTOMGRAPHICS_7" value="org.cytoscape.ding.customgraphics.NullCustomGraphics,0,[ Remove Graphics ]," type="string" cy:type="String"/>
      <att name="NODE_LABEL_FONT_FACE" value="SansSerif.plain,plain,14" type="string" cy:type="String"/>
      <att name="NODE_CUSTOMGRAPHICS_SIZE_8" value="35.0" type="string" cy:type="String"/>
      <att name="NODE_LABEL" value="" type="string" cy:type="String"/>
      <att name="NODE_CUSTOMGRAPHICS_8" value="org.cytoscape.ding.customgraphics.NullCustomGraphics,0,[ Remove Graphics ]," type="string" cy:type="String"/>
      <att name="NODE_DEPTH" value="0.0" type="string" cy:type="String"/>
      <att name="NODE_CUSTOMGRAPHICS_6" value="org.cytoscape.ding.customgraphics.NullCustomGraphics,0,[ Remove Graphics ]," type="string" cy:type="String"/>
      <att name="NODE_NESTED_NETWORK_IMAGE_VISIBLE" value="true" type="string" cy:type="String"/>
      <att name="NODE_SELECTED" value="false" type="string" cy:type="String"/>
      <att name="NODE_CUSTOMGRAPHICS_9" value="org.cytoscape.ding.customgraphics.NullCustomGraphics,0,[ Remove Graphics ]," type="string" cy:type="String"/>
      <att name="NODE_CUSTOMGRAPHICS_1" value="org.cytoscape.ding.customgraphics.NullCustomGraphics,0,[ Remove Graphics ]," type="string" cy:type="String"/>
      <att name="NODE_LABEL_WIDTH" value="200.0" type="string" cy:type="String"/>
      <att name="COMPOUND_NODE_PADDING" value="10.0" type="string" cy:type="String"/>
      <att name="NODE_CUSTOMGRAPHICS_POSITION_6" value="C,C,c,0.00,0.00" type="string" cy:type="String"/>
      <att name="NODE_CUSTOMGRAPHICS_4" value="org.cytoscape.ding.customgraphics.NullCustomGraphics,0,[ Remove Graphics ]," type="string" cy:type="String"/>
      <att name="NODE_LABEL_FONT_SIZE" value="14" type="string" cy:type="String"/>
      <att name="NODE_LABEL_TRANSPARENCY" value="0" type="string" cy:type="String"/>
      <att name="NODE_LABEL_POSITION" value="C,C,c,0.00,0.00" type="string" cy:type="String"/>
      <att name="NODE_CUSTOMGRAPHICS_SIZE_4" value="35.0" type="string" cy:type="String"/>
      <att name="NODE_CUSTOMGRAPHICS_SIZE_5" value="35.0" type="string" cy:type="String"/>
      <att name="NODE_CUSTOMGRAPHICS_POSITION_4" value="C,C,c,0.00,0.00" type="string" cy:type="String"/>
      <att name="NODE_BORDER_TRANSPARENCY" value="255" type="string" cy:type="String"/>
      <att name="NODE_CUSTOMGRAPHICS_5" value="org.cytoscape.ding.customgraphics.NullCustomGraphics,0,[ Remove Graphics ]," type="string" cy:type="String"/>
      <att name="NODE_LABEL_COLOR" value="#666666" type="string" cy:type="String"/>
      <att name="NODE_SELECTED_PAINT" value="#FFFF00" type="string" cy:type="String"/>
      <att name="NODE_CUSTOMGRAPHICS_POSITION_7" value="C,C,c,0.00,0.00" type="string" cy:type="String"/>
      <att name="NODE_CUSTOMGRAPHICS_SIZE_2" value="35.0" type="string" cy:type="String"/>
      <att name="NODE_TOOLTIP" value="" type="string" cy:type="String"/>
      <att name="NODE_BORDER_STROKE" value="SOLID" type="string" cy:type="String"/>
      <att name="NODE_CUSTOMGRAPHICS_POSITION_2" value="C,C,c,0.00,0.00" type="string" cy:type="String"/>
      <att name="NODE_CUSTOMGRAPHICS_SIZE_7" value="35.0" type="string" cy:type="String"/>
      <att name="NODE_CUSTOMGRAPHICS_POSITION_1" value="C,C,c,0.00,0.00" type="string" cy:type="String"/>
      <att name="COMPOUND_NODE_SHAPE" value="ROUND_RECTANGLE" type="string" cy:type="String"/>
      <att name="NODE_CUSTOMGRAPHICS_POSITION_5" value="C,C,c,0.00,0.00" type="string" cy:type="String"/>
      <att name="NODE_TRANSPARENCY" value="120" type="string" cy:type="String"/>
    </graphics>
  </node>
  <node id="31730" label="A0A660X2Z4">
    <att name="shared name" value="A0A660X2Z4" type="string" cy:type="String"/>
    <att name="name" value="A0A660X2Z4" type="string" cy:type="String"/>
    <att name="selected" value="0" type="boolean" cy:type="Boolean"/>
    <att name="AlphaFold" type="list" cy:type="List" cy:elementType="String">
      <att name="AlphaFold" value="AF-A0A660X2Z4-F1" type="string" cy:type="String"/>
      <att name="AlphaFold" value="AF-A0A660X760-F1" type="string" cy:type="String"/>
    </att>
    <att name="BRENDA ID" type="list" cy:type="List" cy:elementType="String">
      <att name="BRENDA ID" value="None" type="string" cy:type="String"/>
    </att>
    <att name="Cazy Name" type="list" cy:type="List" cy:elementType="String">
      <att name="Cazy Name" value="None" type="string" cy:type="String"/>
    </att>
    <att name="Class" type="list" cy:type="List" cy:elementType="String">
      <att name="Class" value="NA" type="string" cy:type="String"/>
    </att>
    <att name="Description" type="list" cy:type="List" cy:elementType="String">
      <att name="Description" value="TIGR01212 family radical SAM protein" type="string" cy:type="String"/>
    </att>
    <att name="EC" type="list" cy:type="List" cy:elementType="String">
      <att name="EC" value="None" type="string" cy:type="String"/>
    </att>
    <att name="Family" type="list" cy:type="List" cy:elementType="String">
      <att name="Family" value="NA" type="string" cy:type="String"/>
    </att>
    <att name="Gene Name" type="list" cy:type="List" cy:elementType="String">
      <att name="Gene Name" value="DRP91_06485" type="string" cy:type="String"/>
      <att name="Gene Name" value="DRP92_08650" type="string" cy:type="String"/>
    </att>
    <att name="Genus" type="list" cy:type="List" cy:elementType="String">
      <att name="Genus" value="NA" type="string" cy:type="String"/>
    </att>
    <att name="GO Term" type="list" cy:type="List" cy:elementType="String">
      <att name="GO Term" value="0051539 4 iron  4 sulfur cluster binding" type="string" cy:type="String"/>
      <att name="GO Term" value="0003824 catalytic activity" type="string" cy:type="String"/>
      <att name="GO Term" value="0046872 metal ion binding" type="string" cy:type="String"/>
    </att>
    <att name="HMP Body Site" type="list" cy:type="List" cy:elementType="String">
      <att name="HMP Body Site" value="None" type="string" cy:type="String"/>
    </att>
    <att name="HMP Oxygen" type="list" cy:type="List" cy:elementType="String">
      <att name="HMP Oxygen" value="None" type="string" cy:type="String"/>
    </att>
    <att name="InterPro (Domain)" type="list" cy:type="List" cy:elementType="String">
      <att name="InterPro (Domain)" value="IPR006638" type="string" cy:type="String"/>
      <att name="InterPro (Domain)" value="IPR007197" type="string" cy:type="String"/>
      <att name="InterPro (Domain)" value="IPR032432" type="string" cy:type="String"/>
    </att>
    <att name="InterPro (Family)" type="list" cy:type="List" cy:elementType="String">
      <att name="InterPro (Family)" value="IPR005911" type="string" cy:type="String"/>
      <att name="InterPro (Family)" value="IPR039661" type="string" cy:type="String"/>
    </att>
    <att name="InterPro (Homologous Superfamily)" type="list" cy:type="List" cy:elementType="String">
      <att name="InterPro (Homologous Superfamily)" value="IPR013785" type="string" cy:type="String"/>
    </att>
    <att name="InterPro (Other)" type="list" cy:type="List" cy:elementType="String">
      <att name="InterPro (Other)" value="None" type="string" cy:type="String"/>
    </att>
    <att name="KEGG ID" type="list" cy:type="List" cy:elementType="String">
      <att name="KEGG ID" value="None" type="string" cy:type="String"/>
    </att>
    <att name="Kingdom" type="list" cy:type="List" cy:elementType="String">
      <att name="Kingdom" value="FCB group" type="string" cy:type="String"/>
    </att>
    <att name="List of IDs in Rep Node" type="list" cy:type="List" cy:elementType="String">
      <att name="List of IDs in Rep Node" value="A0A660X2Z4" type="string" cy:type="String"/>
      <att name="List of IDs in Rep Node" value="A0A660X760" type="string" cy:type="String"/>
    </att>
    <att name="MnmC" type="list" cy:type="List" cy:elementType="String">
      <att name="MnmC" value="#N/A" type="string" cy:type="String"/>
    </att>
    <att name="MnmC Fusion" type="list" cy:type="List" cy:elementType="String">
      <att name="MnmC Fusion" value="#N/A" type="string" cy:type="String"/>
    </att>
    <att name="NCBI IDs" type="list" cy:type="List" cy:elementType="String">
      <att name="NCBI IDs" value="EMBL-CDS:RKY48107.1" type="string" cy:type="String"/>
      <att name="NCBI IDs" value="EMBL-CDS:RKY49488.1" type="string" cy:type="String"/>
    </att>
    <att name="Number of IDs in Rep Node" value="2" type="integer" cy:type="Integer"/>
    <att name="Order" type="list" cy:type="List" cy:elementType="String">
      <att name="Order" value="NA" type="string" cy:type="String"/>
    </att>
    <att name="Organism" type="list" cy:type="List" cy:elementType="String">
      <att name="Organism" value="Candidatus Marinimicrobia bacterium." type="string" cy:type="String"/>
    </att>
    <att name="P01 gDNA" type="list" cy:type="List" cy:elementType="String">
      <att name="P01 gDNA" value="False" type="string" cy:type="String"/>
    </att>
    <att name="PATRIC ID" type="list" cy:type="List" cy:elementType="String">
      <att name="PATRIC ID" value="None" type="string" cy:type="String"/>
    </att>
    <att name="PDB" type="list" cy:type="List" cy:elementType="String">
      <att name="PDB" value="None" type="string" cy:type="String"/>
    </att>
    <att name="PFAM" type="list" cy:type="List" cy:elementType="String">
      <att name="PFAM" value="PF04055" type="string" cy:type="String"/>
      <att name="PFAM" value="PF16199" type="string" cy:type="String"/>
    </att>
    <att name="Phylum" type="list" cy:type="List" cy:elementType="String">
      <att name="Phylum" value="Candidatus Marinimicrobia" type="string" cy:type="String"/>
    </att>
    <att name="Query IDs" type="list" cy:type="List" cy:elementType="String">
      <att name="Query IDs" value="None" type="string" cy:type="String"/>
    </att>
    <att name="Rhea" type="list" cy:type="List" cy:elementType="String">
      <att name="Rhea" value="None" type="string" cy:type="String"/>
    </att>
    <att name="Sequence Length" type="list" cy:type="List" cy:elementType="Integer">
      <att name="Sequence Length" value="311" type="integer" cy:type="Integer"/>
    </att>
    <att name="Sequence Source" type="list" cy:type="List" cy:elementType="String">
      <att name="Sequence Source" value="FAMILY" type="string" cy:type="String"/>
    </att>
    <att name="Sequence Status" type="list" cy:type="List" cy:elementType="String">
      <att name="Sequence Status" value="complete" type="string" cy:type="String"/>
    </att>
    <att name="Species" type="list" cy:type="List" cy:elementType="String">
      <att name="Species" value="Candidatus Marinimicrobia bacterium" type="string" cy:type="String"/>
    </att>
    <att name="STRING ID" type="list" cy:type="List" cy:elementType="String">
      <att name="STRING ID" value="None" type="string" cy:type="String"/>
    </att>
    <att name="Superkingdom" type="list" cy:type="List" cy:elementType="String">
      <att name="Superkingdom" value="Bacteria" type="string" cy:type="String"/>
    </att>
    <att name="SwissProt Description" type="list" cy:type="List" cy:elementType="String">
      <att name="SwissProt Description" value="NA" type="string" cy:type="String"/>
    </att>
    <att name="Taxonomy ID" type="list" cy:type="List" cy:elementType="String">
      <att name="Taxonomy ID" value="2026760" type="string" cy:type="String"/>
    </att>
    <att name="TIGRFAMs" type="list" cy:type="List" cy:elementType="String">
      <att name="TIGRFAMs" value="TIGR01212" type="string" cy:type="String"/>
    </att>
    <att name="UniProt Annotation Status" type="list" cy:type="List" cy:elementType="String">
      <att name="UniProt Annotation Status" value="TrEMBL" type="string" cy:type="String"/>
    </att>
    <att name="User IDs in Cluster" type="list" cy:type="List" cy:elementType="String">
      <att name="User IDs in Cluster" value="None" type="string" cy:type="String"/>
    </att>
    <att name="SSN Cluster Number" type="integer" cy:type="Integer"/>
    <graphics width="0.0" h="35.0" outline="#000000" w="35.0" x="766.10791015625" fill="#CCCCCC" y="-2269.55126953125" z="0.0" type="ELLIPSE">
      <att name="NODE_CUSTOMGRAPHICS_SIZE_6" value="35.0" type="string" cy:type="String"/>
      <att name="NODE_VISIBLE" value="true" type="string" cy:type="String"/>
      <att name="NODE_CUSTOMGRAPHICS_SIZE_3" value="35.0" type="string" cy:type="String"/>
      <att name="NODE_CUSTOMGRAPHICS_SIZE_9" value="35.0" type="string" cy:type="String"/>
      <att name="NODE_CUSTOMGRAPHICS_POSITION_9" value="C,C,c,0.00,0.00" type="string" cy:type="String"/>
      <att name="NODE_CUSTOMGRAPHICS_SIZE_1" value="35.0" type="string" cy:type="String"/>
      <att name="NODE_CUSTOMGRAPHICS_2" value="org.cytoscape.ding.customgraphics.NullCustomGraphics,0,[ Remove Graphics ]," type="string" cy:type="String"/>
      <att name="NODE_CUSTOMGRAPHICS_POSITION_8" value="C,C,c,0.00,0.00" type="string" cy:type="String"/>
      <att name="NODE_CUSTOMGRAPHICS_3" value="org.cytoscape.ding.customgraphics.NullCustomGraphics,0,[ Remove Graphics ]," type="string" cy:type="String"/>
      <att name="NODE_CUSTOMGRAPHICS_POSITION_3" value="C,C,c,0.00,0.00" type="string" cy:type="String"/>
      <att name="NODE_CUSTOMGRAPHICS_7" value="org.cytoscape.ding.customgraphics.NullCustomGraphics,0,[ Remove Graphics ]," type="string" cy:type="String"/>
      <att name="NODE_LABEL_FONT_FACE" value="SansSerif.plain,plain,14" type="string" cy:type="String"/>
      <att name="NODE_CUSTOMGRAPHICS_SIZE_8" value="35.0" type="string" cy:type="String"/>
      <att name="NODE_LABEL" value="" type="string" cy:type="String"/>
      <att name="NODE_CUSTOMGRAPHICS_8" value="org.cytoscape.ding.customgraphics.NullCustomGraphics,0,[ Remove Graphics ]," type="string" cy:type="String"/>
      <att name="NODE_DEPTH" value="0.0" type="string" cy:type="String"/>
      <att name="NODE_CUSTOMGRAPHICS_6" value="org.cytoscape.ding.customgraphics.NullCustomGraphics,0,[ Remove Graphics ]," type="string" cy:type="String"/>
      <att name="NODE_NESTED_NETWORK_IMAGE_VISIBLE" value="true" type="string" cy:type="String"/>
      <att name="NODE_SELECTED" value="false" type="string" cy:type="String"/>
      <att name="NODE_CUSTOMGRAPHICS_9" value="org.cytoscape.ding.customgraphics.NullCustomGraphics,0,[ Remove Graphics ]," type="string" cy:type="String"/>
      <att name="NODE_CUSTOMGRAPHICS_1" value="org.cytoscape.ding.customgraphics.NullCustomGraphics,0,[ Remove Graphics ]," type="string" cy:type="String"/>
      <att name="NODE_LABEL_WIDTH" value="200.0" type="string" cy:type="String"/>
      <att name="COMPOUND_NODE_PADDING" value="10.0" type="string" cy:type="String"/>
      <att name="NODE_CUSTOMGRAPHICS_POSITION_6" value="C,C,c,0.00,0.00" type="string" cy:type="String"/>
      <att name="NODE_CUSTOMGRAPHICS_4" value="org.cytoscape.ding.customgraphics.NullCustomGraphics,0,[ Remove Graphics ]," type="string" cy:type="String"/>
      <att name="NODE_LABEL_FONT_SIZE" value="14" type="string" cy:type="String"/>
      <att name="NODE_LABEL_TRANSPARENCY" value="0" type="string" cy:type="String"/>
      <att name="NODE_LABEL_POSITION" value="C,C,c,0.00,0.00" type="string" cy:type="String"/>
      <att name="NODE_CUSTOMGRAPHICS_SIZE_4" value="35.0" type="string" cy:type="String"/>
      <att name="NODE_CUSTOMGRAPHICS_SIZE_5" value="35.0" type="string" cy:type="String"/>
      <att name="NODE_CUSTOMGRAPHICS_POSITION_4" value="C,C,c,0.00,0.00" type="string" cy:type="String"/>
      <att name="NODE_BORDER_TRANSPARENCY" value="255" type="string" cy:type="String"/>
      <att name="NODE_CUSTOMGRAPHICS_5" value="org.cytoscape.ding.customgraphics.NullCustomGraphics,0,[ Remove Graphics ]," type="string" cy:type="String"/>
      <att name="NODE_LABEL_COLOR" value="#666666" type="string" cy:type="String"/>
      <att name="NODE_SELECTED_PAINT" value="#FFFF00" type="string" cy:type="String"/>
      <att name="NODE_CUSTOMGRAPHICS_POSITION_7" value="C,C,c,0.00,0.00" type="string" cy:type="String"/>
      <att name="NODE_CUSTOMGRAPHICS_SIZE_2" value="35.0" type="string" cy:type="String"/>
      <att name="NODE_TOOLTIP" value="" type="string" cy:type="String"/>
      <att name="NODE_BORDER_STROKE" value="SOLID" type="string" cy:type="String"/>
      <att name="NODE_CUSTOMGRAPHICS_POSITION_2" value="C,C,c,0.00,0.00" type="string" cy:type="String"/>
      <att name="NODE_CUSTOMGRAPHICS_SIZE_7" value="35.0" type="string" cy:type="String"/>
      <att name="NODE_CUSTOMGRAPHICS_POSITION_1" value="C,C,c,0.00,0.00" type="string" cy:type="String"/>
      <att name="COMPOUND_NODE_SHAPE" value="ROUND_RECTANGLE" type="string" cy:type="String"/>
      <att name="NODE_CUSTOMGRAPHICS_POSITION_5" value="C,C,c,0.00,0.00" type="string" cy:type="String"/>
      <att name="NODE_TRANSPARENCY" value="120" type="string" cy:type="String"/>
    </graphics>
  </node>
  <node id="31729" label="A0A565EAX8">
    <att name="shared name" value="A0A565EAX8" type="string" cy:type="String"/>
    <att name="name" value="A0A565EAX8" type="string" cy:type="String"/>
    <att name="selected" value="0" type="boolean" cy:type="Boolean"/>
    <att name="AlphaFold" type="list" cy:type="List" cy:elementType="String">
      <att name="AlphaFold" value="AF-A0A565EAX8-F1" type="string" cy:type="String"/>
    </att>
    <att name="BRENDA ID" type="list" cy:type="List" cy:elementType="String">
      <att name="BRENDA ID" value="None" type="string" cy:type="String"/>
    </att>
    <att name="Cazy Name" type="list" cy:type="List" cy:elementType="String">
      <att name="Cazy Name" value="None" type="string" cy:type="String"/>
    </att>
    <att name="Class" type="list" cy:type="List" cy:elementType="String">
      <att name="Class" value="unclassified Aerophobetes" type="string" cy:type="String"/>
    </att>
    <att name="Description" type="list" cy:type="List" cy:elementType="String">
      <att name="Description" value="TIGR01212 family radical SAM protein" type="string" cy:type="String"/>
    </att>
    <att name="EC" type="list" cy:type="List" cy:elementType="String">
      <att name="EC" value="None" type="string" cy:type="String"/>
    </att>
    <att name="Family" type="list" cy:type="List" cy:elementType="String">
      <att name="Family" value="NA" type="string" cy:type="String"/>
    </att>
    <att name="Gene Name" type="list" cy:type="List" cy:elementType="String">
      <att name="Gene Name" value="CEE34_01255" type="string" cy:type="String"/>
    </att>
    <att name="Genus" type="list" cy:type="List" cy:elementType="String">
      <att name="Genus" value="NA" type="string" cy:type="String"/>
    </att>
    <att name="GO Term" type="list" cy:type="List" cy:elementType="String">
      <att name="GO Term" value="0051539 4 iron  4 sulfur cluster binding" type="string" cy:type="String"/>
      <att name="GO Term" value="0003824 catalytic activity" type="string" cy:type="String"/>
      <att name="GO Term" value="0046872 metal ion binding" type="string" cy:type="String"/>
    </att>
    <att name="HMP Body Site" type="list" cy:type="List" cy:elementType="String">
      <att name="HMP Body Site" value="None" type="string" cy:type="String"/>
    </att>
    <att name="HMP Oxygen" type="list" cy:type="List" cy:elementType="String">
      <att name="HMP Oxygen" value="None" type="string" cy:type="String"/>
    </att>
    <att name="InterPro (Domain)" type="list" cy:type="List" cy:elementType="String">
      <att name="InterPro (Domain)" value="IPR006638" type="string" cy:type="String"/>
      <att name="InterPro (Domain)" value="IPR007197" type="string" cy:type="String"/>
      <att name="InterPro (Domain)" value="IPR032432" type="string" cy:type="String"/>
    </att>
    <att name="InterPro (Family)" type="list" cy:type="List" cy:elementType="String">
      <att name="InterPro (Family)" value="IPR005911" type="string" cy:type="String"/>
      <att name="InterPro (Family)" value="IPR039661" type="string" cy:type="String"/>
    </att>
    <att name="InterPro (Homologous Superfamily)" type="list" cy:type="List" cy:elementType="String">
      <att name="InterPro (Homologous Superfamily)" value="IPR023404" type="string" cy:type="String"/>
    </att>
    <att name="InterPro (Other)" type="list" cy:type="List" cy:elementType="String">
      <att name="InterPro (Other)" value="None" type="string" cy:type="String"/>
    </att>
    <att name="KEGG ID" type="list" cy:type="List" cy:elementType="String">
      <att name="KEGG ID" value="None" type="string" cy:type="String"/>
    </att>
    <att name="Kingdom" type="list" cy:type="List" cy:elementType="String">
      <att name="Kingdom" value="Bacteria incertae sedis" type="string" cy:type="String"/>
    </att>
    <att name="List of IDs in Rep Node" type="list" cy:type="List" cy:elementType="String">
      <att name="List of IDs in Rep Node" value="A0A565EAX8" type="string" cy:type="String"/>
    </att>
    <att name="MnmC" type="list" cy:type="List" cy:elementType="String">
      <att name="MnmC" value="#N/A" type="string" cy:type="String"/>
    </att>
    <att name="MnmC Fusion" type="list" cy:type="List" cy:elementType="String">
      <att name="MnmC Fusion" value="#N/A" type="string" cy:type="String"/>
    </att>
    <att name="NCBI IDs" type="list" cy:type="List" cy:elementType="String">
      <att name="NCBI IDs" value="EMBL-CDS:TKJ47965.1" type="string" cy:type="String"/>
    </att>
    <att name="Number of IDs in Rep Node" value="1" type="integer" cy:type="Integer"/>
    <att name="Order" type="list" cy:type="List" cy:elementType="String">
      <att name="Order" value="NA" type="string" cy:type="String"/>
    </att>
    <att name="Organism" type="list" cy:type="List" cy:elementType="String">
      <att name="Organism" value="Candidatus Aerophobetes bacterium Ae_b3a." type="string" cy:type="String"/>
    </att>
    <att name="P01 gDNA" type="list" cy:type="List" cy:elementType="String">
      <att name="P01 gDNA" value="False" type="string" cy:type="String"/>
    </att>
    <att name="PATRIC ID" type="list" cy:type="List" cy:elementType="String">
      <att name="PATRIC ID" value="None" type="string" cy:type="String"/>
    </att>
    <att name="PDB" type="list" cy:type="List" cy:elementType="String">
      <att name="PDB" value="None" type="string" cy:type="String"/>
    </att>
    <att name="PFAM" type="list" cy:type="List" cy:elementType="String">
      <att name="PFAM" value="PF04055" type="string" cy:type="String"/>
      <att name="PFAM" value="PF16199" type="string" cy:type="String"/>
    </att>
    <att name="Phylum" type="list" cy:type="List" cy:elementType="String">
      <att name="Phylum" value="Candidatus Aerophobetes" type="string" cy:type="String"/>
    </att>
    <att name="Query IDs" type="list" cy:type="List" cy:elementType="String">
      <att name="Query IDs" value="None" type="string" cy:type="String"/>
    </att>
    <att name="Rhea" type="list" cy:type="List" cy:elementType="String">
      <att name="Rhea" value="None" type="string" cy:type="String"/>
    </att>
    <att name="Sequence Length" type="list" cy:type="List" cy:elementType="Integer">
      <att name="Sequence Length" value="311" type="integer" cy:type="Integer"/>
    </att>
    <att name="Sequence Source" type="list" cy:type="List" cy:elementType="String">
      <att name="Sequence Source" value="FAMILY" type="string" cy:type="String"/>
    </att>
    <att name="Sequence Status" type="list" cy:type="List" cy:elementType="String">
      <att name="Sequence Status" value="complete" type="string" cy:type="String"/>
    </att>
    <att name="Species" type="list" cy:type="List" cy:elementType="String">
      <att name="Species" value="Candidatus Aerophobetes bacterium Ae_b3a" type="string" cy:type="String"/>
    </att>
    <att name="STRING ID" type="list" cy:type="List" cy:elementType="String">
      <att name="STRING ID" value="None" type="string" cy:type="String"/>
    </att>
    <att name="Superkingdom" type="list" cy:type="List" cy:elementType="String">
      <att name="Superkingdom" value="Bacteria" type="string" cy:type="String"/>
    </att>
    <att name="SwissProt Description" type="list" cy:type="List" cy:elementType="String">
      <att name="SwissProt Description" value="NA" type="string" cy:type="String"/>
    </att>
    <att name="Taxonomy ID" type="list" cy:type="List" cy:elementType="String">
      <att name="Taxonomy ID" value="2012485" type="string" cy:type="String"/>
    </att>
    <att name="TIGRFAMs" type="list" cy:type="List" cy:elementType="String">
      <att name="TIGRFAMs" value="TIGR01212" type="string" cy:type="String"/>
    </att>
    <att name="UniProt Annotation Status" type="list" cy:type="List" cy:elementType="String">
      <att name="UniProt Annotation Status" value="TrEMBL" type="string" cy:type="String"/>
    </att>
    <att name="User IDs in Cluster" type="list" cy:type="List" cy:elementType="String">
      <att name="User IDs in Cluster" value="None" type="string" cy:type="String"/>
    </att>
    <att name="SSN Cluster Number" type="integer" cy:type="Integer"/>
    <graphics width="0.0" h="35.0" outline="#000000" w="35.0" x="-1999.5462646484375" fill="#CCCCCC" y="-117.86349487304688" z="0.0" type="ELLIPSE">
      <att name="NODE_CUSTOMGRAPHICS_SIZE_6" value="35.0" type="string" cy:type="String"/>
      <att name="NODE_VISIBLE" value="true" type="string" cy:type="String"/>
      <att name="NODE_CUSTOMGRAPHICS_SIZE_3" value="35.0" type="string" cy:type="String"/>
      <att name="NODE_CUSTOMGRAPHICS_SIZE_9" value="35.0" type="string" cy:type="String"/>
      <att name="NODE_CUSTOMGRAPHICS_POSITION_9" value="C,C,c,0.00,0.00" type="string" cy:type="String"/>
      <att name="NODE_CUSTOMGRAPHICS_SIZE_1" value="35.0" type="string" cy:type="String"/>
      <att name="NODE_CUSTOMGRAPHICS_2" value="org.cytoscape.ding.customgraphics.NullCustomGraphics,0,[ Remove Graphics ]," type="string" cy:type="String"/>
      <att name="NODE_CUSTOMGRAPHICS_POSITION_8" value="C,C,c,0.00,0.00" type="string" cy:type="String"/>
      <att name="NODE_CUSTOMGRAPHICS_3" value="org.cytoscape.ding.customgraphics.NullCustomGraphics,0,[ Remove Graphics ]," type="string" cy:type="String"/>
      <att name="NODE_CUSTOMGRAPHICS_POSITION_3" value="C,C,c,0.00,0.00" type="string" cy:type="String"/>
      <att name="NODE_CUSTOMGRAPHICS_7" value="org.cytoscape.ding.customgraphics.NullCustomGraphics,0,[ Remove Graphics ]," type="string" cy:type="String"/>
      <att name="NODE_LABEL_FONT_FACE" value="SansSerif.plain,plain,14" type="string" cy:type="String"/>
      <att name="NODE_CUSTOMGRAPHICS_SIZE_8" value="35.0" type="string" cy:type="String"/>
      <att name="NODE_LABEL" value="" type="string" cy:type="String"/>
      <att name="NODE_CUSTOMGRAPHICS_8" value="org.cytoscape.ding.customgraphics.NullCustomGraphics,0,[ Remove Graphics ]," type="string" cy:type="String"/>
      <att name="NODE_DEPTH" value="0.0" type="string" cy:type="String"/>
      <att name="NODE_CUSTOMGRAPHICS_6" value="org.cytoscape.ding.customgraphics.NullCustomGraphics,0,[ Remove Graphics ]," type="string" cy:type="String"/>
      <att name="NODE_NESTED_NETWORK_IMAGE_VISIBLE" value="true" type="string" cy:type="String"/>
      <att name="NODE_SELECTED" value="false" type="string" cy:type="String"/>
      <att name="NODE_CUSTOMGRAPHICS_9" value="org.cytoscape.ding.customgraphics.NullCustomGraphics,0,[ Remove Graphics ]," type="string" cy:type="String"/>
      <att name="NODE_CUSTOMGRAPHICS_1" value="org.cytoscape.ding.customgraphics.NullCustomGraphics,0,[ Remove Graphics ]," type="string" cy:type="String"/>
      <att name="NODE_LABEL_WIDTH" value="200.0" type="string" cy:type="String"/>
      <att name="COMPOUND_NODE_PADDING" value="10.0" type="string" cy:type="String"/>
      <att name="NODE_CUSTOMGRAPHICS_POSITION_6" value="C,C,c,0.00,0.00" type="string" cy:type="String"/>
      <att name="NODE_CUSTOMGRAPHICS_4" value="org.cytoscape.ding.customgraphics.NullCustomGraphics,0,[ Remove Graphics ]," type="string" cy:type="String"/>
      <att name="NODE_LABEL_FONT_SIZE" value="14" type="string" cy:type="String"/>
      <att name="NODE_LABEL_TRANSPARENCY" value="0" type="string" cy:type="String"/>
      <att name="NODE_LABEL_POSITION" value="C,C,c,0.00,0.00" type="string" cy:type="String"/>
      <att name="NODE_CUSTOMGRAPHICS_SIZE_4" value="35.0" type="string" cy:type="String"/>
      <att name="NODE_CUSTOMGRAPHICS_SIZE_5" value="35.0" type="string" cy:type="String"/>
      <att name="NODE_CUSTOMGRAPHICS_POSITION_4" value="C,C,c,0.00,0.00" type="string" cy:type="String"/>
      <att name="NODE_BORDER_TRANSPARENCY" value="255" type="string" cy:type="String"/>
      <att name="NODE_CUSTOMGRAPHICS_5" value="org.cytoscape.ding.customgraphics.NullCustomGraphics,0,[ Remove Graphics ]," type="string" cy:type="String"/>
      <att name="NODE_LABEL_COLOR" value="#666666" type="string" cy:type="String"/>
      <att name="NODE_SELECTED_PAINT" value="#FFFF00" type="string" cy:type="String"/>
      <att name="NODE_CUSTOMGRAPHICS_POSITION_7" value="C,C,c,0.00,0.00" type="string" cy:type="String"/>
      <att name="NODE_CUSTOMGRAPHICS_SIZE_2" value="35.0" type="string" cy:type="String"/>
      <att name="NODE_TOOLTIP" value="" type="string" cy:type="String"/>
      <att name="NODE_BORDER_STROKE" value="SOLID" type="string" cy:type="String"/>
      <att name="NODE_CUSTOMGRAPHICS_POSITION_2" value="C,C,c,0.00,0.00" type="string" cy:type="String"/>
      <att name="NODE_CUSTOMGRAPHICS_SIZE_7" value="35.0" type="string" cy:type="String"/>
      <att name="NODE_CUSTOMGRAPHICS_POSITION_1" value="C,C,c,0.00,0.00" type="string" cy:type="String"/>
      <att name="COMPOUND_NODE_SHAPE" value="ROUND_RECTANGLE" type="string" cy:type="String"/>
      <att name="NODE_CUSTOMGRAPHICS_POSITION_5" value="C,C,c,0.00,0.00" type="string" cy:type="String"/>
      <att name="NODE_TRANSPARENCY" value="120" type="string" cy:type="String"/>
    </graphics>
  </node>
  <node id="31728" label="A0A542ARC3">
    <att name="shared name" value="A0A542ARC3" type="string" cy:type="String"/>
    <att name="name" value="A0A542ARC3" type="string" cy:type="String"/>
    <att name="selected" value="0" type="boolean" cy:type="Boolean"/>
    <att name="AlphaFold" type="list" cy:type="List" cy:elementType="String">
      <att name="AlphaFold" value="AF-A0A542ARC3-F1" type="string" cy:type="String"/>
    </att>
    <att name="BRENDA ID" type="list" cy:type="List" cy:elementType="String">
      <att name="BRENDA ID" value="None" type="string" cy:type="String"/>
    </att>
    <att name="Cazy Name" type="list" cy:type="List" cy:elementType="String">
      <att name="Cazy Name" value="None" type="string" cy:type="String"/>
    </att>
    <att name="Class" type="list" cy:type="List" cy:elementType="String">
      <att name="Class" value="Clostridia" type="string" cy:type="String"/>
    </att>
    <att name="Description" type="list" cy:type="List" cy:elementType="String">
      <att name="Description" value="Radical SAM core domain-containing protein" type="string" cy:type="String"/>
    </att>
    <att name="EC" type="list" cy:type="List" cy:elementType="String">
      <att name="EC" value="None" type="string" cy:type="String"/>
    </att>
    <att name="Family" type="list" cy:type="List" cy:elementType="String">
      <att name="Family" value="Clostridiaceae" type="string" cy:type="String"/>
    </att>
    <att name="Gene Name" type="list" cy:type="List" cy:elementType="String">
      <att name="Gene Name" value="LY85_3602" type="string" cy:type="String"/>
    </att>
    <att name="Genus" type="list" cy:type="List" cy:elementType="String">
      <att name="Genus" value="Clostridium" type="string" cy:type="String"/>
    </att>
    <att name="GO Term" type="list" cy:type="List" cy:elementType="String">
      <att name="GO Term" value="0051539 4 iron  4 sulfur cluster binding" type="string" cy:type="String"/>
      <att name="GO Term" value="0003824 catalytic activity" type="string" cy:type="String"/>
      <att name="GO Term" value="0046872 metal ion binding" type="string" cy:type="String"/>
    </att>
    <att name="HMP Body Site" type="list" cy:type="List" cy:elementType="String">
      <att name="HMP Body Site" value="None" type="string" cy:type="String"/>
    </att>
    <att name="HMP Oxygen" type="list" cy:type="List" cy:elementType="String">
      <att name="HMP Oxygen" value="None" type="string" cy:type="String"/>
    </att>
    <att name="InterPro (Domain)" type="list" cy:type="List" cy:elementType="String">
      <att name="InterPro (Domain)" value="IPR006638" type="string" cy:type="String"/>
      <att name="InterPro (Domain)" value="IPR007197" type="string" cy:type="String"/>
      <att name="InterPro (Domain)" value="IPR032432" type="string" cy:type="String"/>
    </att>
    <att name="InterPro (Family)" type="list" cy:type="List" cy:elementType="String">
      <att name="InterPro (Family)" value="IPR005911" type="string" cy:type="String"/>
      <att name="InterPro (Family)" value="IPR039661" type="string" cy:type="String"/>
    </att>
    <att name="InterPro (Homologous Superfamily)" type="list" cy:type="List" cy:elementType="String">
      <att name="InterPro (Homologous Superfamily)" value="IPR023404" type="string" cy:type="String"/>
    </att>
    <att name="InterPro (Other)" type="list" cy:type="List" cy:elementType="String">
      <att name="InterPro (Other)" value="None" type="string" cy:type="String"/>
    </att>
    <att name="KEGG ID" type="list" cy:type="List" cy:elementType="String">
      <att name="KEGG ID" value="None" type="string" cy:type="String"/>
    </att>
    <att name="Kingdom" type="list" cy:type="List" cy:elementType="String">
      <att name="Kingdom" value="Terrabacteria group" type="string" cy:type="String"/>
    </att>
    <att name="List of IDs in Rep Node" type="list" cy:type="List" cy:elementType="String">
      <att name="List of IDs in Rep Node" value="A0A542ARC3" type="string" cy:type="String"/>
    </att>
    <att name="MnmC" type="list" cy:type="List" cy:elementType="String">
      <att name="MnmC" value="#N/A" type="string" cy:type="String"/>
    </att>
    <att name="MnmC Fusion" type="list" cy:type="List" cy:elementType="String">
      <att name="MnmC Fusion" value="#N/A" type="string" cy:type="String"/>
    </att>
    <att name="NCBI IDs" type="list" cy:type="List" cy:elementType="String">
      <att name="NCBI IDs" value="EMBL-CDS:TQI68859.1" type="string" cy:type="String"/>
    </att>
    <att name="Number of IDs in Rep Node" value="1" type="integer" cy:type="Integer"/>
    <att name="Order" type="list" cy:type="List" cy:elementType="String">
      <att name="Order" value="Eubacteriales" type="string" cy:type="String"/>
    </att>
    <att name="Organism" type="list" cy:type="List" cy:elementType="String">
      <att name="Organism" value="Clostridium sp. KNHs216." type="string" cy:type="String"/>
    </att>
    <att name="P01 gDNA" type="list" cy:type="List" cy:elementType="String">
      <att name="P01 gDNA" value="False" type="string" cy:type="String"/>
    </att>
    <att name="PATRIC ID" type="list" cy:type="List" cy:elementType="String">
      <att name="PATRIC ID" value="None" type="string" cy:type="String"/>
    </att>
    <att name="PDB" type="list" cy:type="List" cy:elementType="String">
      <att name="PDB" value="None" type="string" cy:type="String"/>
    </att>
    <att name="PFAM" type="list" cy:type="List" cy:elementType="String">
      <att name="PFAM" value="PF04055" type="string" cy:type="String"/>
      <att name="PFAM" value="PF16199" type="string" cy:type="String"/>
    </att>
    <att name="Phylum" type="list" cy:type="List" cy:elementType="String">
      <att name="Phylum" value="Firmicutes" type="string" cy:type="String"/>
    </att>
    <att name="Query IDs" type="list" cy:type="List" cy:elementType="String">
      <att name="Query IDs" value="None" type="string" cy:type="String"/>
    </att>
    <att name="Rhea" type="list" cy:type="List" cy:elementType="String">
      <att name="Rhea" value="None" type="string" cy:type="String"/>
    </att>
    <att name="Sequence Length" type="list" cy:type="List" cy:elementType="Integer">
      <att name="Sequence Length" value="311" type="integer" cy:type="Integer"/>
    </att>
    <att name="Sequence Source" type="list" cy:type="List" cy:elementType="String">
      <att name="Sequence Source" value="FAMILY" type="string" cy:type="String"/>
    </att>
    <att name="Sequence Status" type="list" cy:type="List" cy:elementType="String">
      <att name="Sequence Status" value="complete" type="string" cy:type="String"/>
    </att>
    <att name="Species" type="list" cy:type="List" cy:elementType="String">
      <att name="Species" value="Clostridium sp. KNHs216" type="string" cy:type="String"/>
    </att>
    <att name="STRING ID" type="list" cy:type="List" cy:elementType="String">
      <att name="STRING ID" value="None" type="string" cy:type="String"/>
    </att>
    <att name="Superkingdom" type="list" cy:type="List" cy:elementType="String">
      <att name="Superkingdom" value="Bacteria" type="string" cy:type="String"/>
    </att>
    <att name="SwissProt Description" type="list" cy:type="List" cy:elementType="String">
      <att name="SwissProt Description" value="NA" type="string" cy:type="String"/>
    </att>
    <att name="Taxonomy ID" type="list" cy:type="List" cy:elementType="String">
      <att name="Taxonomy ID" value="1550235" type="string" cy:type="String"/>
    </att>
    <att name="TIGRFAMs" type="list" cy:type="List" cy:elementType="String">
      <att name="TIGRFAMs" value="TIGR01212" type="string" cy:type="String"/>
    </att>
    <att name="UniProt Annotation Status" type="list" cy:type="List" cy:elementType="String">
      <att name="UniProt Annotation Status" value="TrEMBL" type="string" cy:type="String"/>
    </att>
    <att name="User IDs in Cluster" type="list" cy:type="List" cy:elementType="String">
      <att name="User IDs in Cluster" value="None" type="string" cy:type="String"/>
    </att>
    <att name="SSN Cluster Number" type="integer" cy:type="Integer"/>
    <graphics width="0.0" h="35.0" outline="#000000" w="35.0" x="-1994.365478515625" fill="#00CCCC" y="-878.7380981445312" z="0.0" type="ELLIPSE">
      <att name="NODE_CUSTOMGRAPHICS_SIZE_6" value="35.0" type="string" cy:type="String"/>
      <att name="NODE_VISIBLE" value="true" type="string" cy:type="String"/>
      <att name="NODE_CUSTOMGRAPHICS_SIZE_3" value="35.0" type="string" cy:type="String"/>
      <att name="NODE_CUSTOMGRAPHICS_SIZE_9" value="35.0" type="string" cy:type="String"/>
      <att name="NODE_CUSTOMGRAPHICS_POSITION_9" value="C,C,c,0.00,0.00" type="string" cy:type="String"/>
      <att name="NODE_CUSTOMGRAPHICS_SIZE_1" value="35.0" type="string" cy:type="String"/>
      <att name="NODE_CUSTOMGRAPHICS_2" value="org.cytoscape.ding.customgraphics.NullCustomGraphics,0,[ Remove Graphics ]," type="string" cy:type="String"/>
      <att name="NODE_CUSTOMGRAPHICS_POSITION_8" value="C,C,c,0.00,0.00" type="string" cy:type="String"/>
      <att name="NODE_CUSTOMGRAPHICS_3" value="org.cytoscape.ding.customgraphics.NullCustomGraphics,0,[ Remove Graphics ]," type="string" cy:type="String"/>
      <att name="NODE_CUSTOMGRAPHICS_POSITION_3" value="C,C,c,0.00,0.00" type="string" cy:type="String"/>
      <att name="NODE_CUSTOMGRAPHICS_7" value="org.cytoscape.ding.customgraphics.NullCustomGraphics,0,[ Remove Graphics ]," type="string" cy:type="String"/>
      <att name="NODE_LABEL_FONT_FACE" value="SansSerif.plain,plain,14" type="string" cy:type="String"/>
      <att name="NODE_CUSTOMGRAPHICS_SIZE_8" value="35.0" type="string" cy:type="String"/>
      <att name="NODE_LABEL" value="" type="string" cy:type="String"/>
      <att name="NODE_CUSTOMGRAPHICS_8" value="org.cytoscape.ding.customgraphics.NullCustomGraphics,0,[ Remove Graphics ]," type="string" cy:type="String"/>
      <att name="NODE_DEPTH" value="0.0" type="string" cy:type="String"/>
      <att name="NODE_CUSTOMGRAPHICS_6" value="org.cytoscape.ding.customgraphics.NullCustomGraphics,0,[ Remove Graphics ]," type="string" cy:type="String"/>
      <att name="NODE_NESTED_NETWORK_IMAGE_VISIBLE" value="true" type="string" cy:type="String"/>
      <att name="NODE_SELECTED" value="false" type="string" cy:type="String"/>
      <att name="NODE_CUSTOMGRAPHICS_9" value="org.cytoscape.ding.customgraphics.NullCustomGraphics,0,[ Remove Graphics ]," type="string" cy:type="String"/>
      <att name="NODE_CUSTOMGRAPHICS_1" value="org.cytoscape.ding.customgraphics.NullCustomGraphics,0,[ Remove Graphics ]," type="string" cy:type="String"/>
      <att name="NODE_LABEL_WIDTH" value="200.0" type="string" cy:type="String"/>
      <att name="COMPOUND_NODE_PADDING" value="10.0" type="string" cy:type="String"/>
      <att name="NODE_CUSTOMGRAPHICS_POSITION_6" value="C,C,c,0.00,0.00" type="string" cy:type="String"/>
      <att name="NODE_CUSTOMGRAPHICS_4" value="org.cytoscape.ding.customgraphics.NullCustomGraphics,0,[ Remove Graphics ]," type="string" cy:type="String"/>
      <att name="NODE_LABEL_FONT_SIZE" value="14" type="string" cy:type="String"/>
      <att name="NODE_LABEL_TRANSPARENCY" value="0" type="string" cy:type="String"/>
      <att name="NODE_LABEL_POSITION" value="C,C,c,0.00,0.00" type="string" cy:type="String"/>
      <att name="NODE_CUSTOMGRAPHICS_SIZE_4" value="35.0" type="string" cy:type="String"/>
      <att name="NODE_CUSTOMGRAPHICS_SIZE_5" value="35.0" type="string" cy:type="String"/>
      <att name="NODE_CUSTOMGRAPHICS_POSITION_4" value="C,C,c,0.00,0.00" type="string" cy:type="String"/>
      <att name="NODE_BORDER_TRANSPARENCY" value="255" type="string" cy:type="String"/>
      <att name="NODE_CUSTOMGRAPHICS_5" value="org.cytoscape.ding.customgraphics.NullCustomGraphics,0,[ Remove Graphics ]," type="string" cy:type="String"/>
      <att name="NODE_LABEL_COLOR" value="#666666" type="string" cy:type="String"/>
      <att name="NODE_SELECTED_PAINT" value="#FFFF00" type="string" cy:type="String"/>
      <att name="NODE_CUSTOMGRAPHICS_POSITION_7" value="C,C,c,0.00,0.00" type="string" cy:type="String"/>
      <att name="NODE_CUSTOMGRAPHICS_SIZE_2" value="35.0" type="string" cy:type="String"/>
      <att name="NODE_TOOLTIP" value="" type="string" cy:type="String"/>
      <att name="NODE_BORDER_STROKE" value="SOLID" type="string" cy:type="String"/>
      <att name="NODE_CUSTOMGRAPHICS_POSITION_2" value="C,C,c,0.00,0.00" type="string" cy:type="String"/>
      <att name="NODE_CUSTOMGRAPHICS_SIZE_7" value="35.0" type="string" cy:type="String"/>
      <att name="NODE_CUSTOMGRAPHICS_POSITION_1" value="C,C,c,0.00,0.00" type="string" cy:type="String"/>
      <att name="COMPOUND_NODE_SHAPE" value="ROUND_RECTANGLE" type="string" cy:type="String"/>
      <att name="NODE_CUSTOMGRAPHICS_POSITION_5" value="C,C,c,0.00,0.00" type="string" cy:type="String"/>
      <att name="NODE_TRANSPARENCY" value="120" type="string" cy:type="String"/>
    </graphics>
  </node>
  <node id="31727" label="A0A4R3KS82">
    <att name="shared name" value="A0A4R3KS82" type="string" cy:type="String"/>
    <att name="name" value="A0A4R3KS82" type="string" cy:type="String"/>
    <att name="selected" value="0" type="boolean" cy:type="Boolean"/>
    <att name="AlphaFold" type="list" cy:type="List" cy:elementType="String">
      <att name="AlphaFold" value="AF-A0A4R3KS82-F1" type="string" cy:type="String"/>
      <att name="AlphaFold" value="AF-A0A847NGL9-F1" type="string" cy:type="String"/>
    </att>
    <att name="BRENDA ID" type="list" cy:type="List" cy:elementType="String">
      <att name="BRENDA ID" value="None" type="string" cy:type="String"/>
    </att>
    <att name="Cazy Name" type="list" cy:type="List" cy:elementType="String">
      <att name="Cazy Name" value="None" type="string" cy:type="String"/>
    </att>
    <att name="Class" type="list" cy:type="List" cy:elementType="String">
      <att name="Class" value="Tissierellia" type="string" cy:type="String"/>
    </att>
    <att name="Description" type="list" cy:type="List" cy:elementType="String">
      <att name="Description" value="Radical SAM core domain-containing protein" type="string" cy:type="String"/>
      <att name="Description" value="TIGR01212 family radical SAM protein" type="string" cy:type="String"/>
    </att>
    <att name="EC" type="list" cy:type="List" cy:elementType="String">
      <att name="EC" value="None" type="string" cy:type="String"/>
    </att>
    <att name="Family" type="list" cy:type="List" cy:elementType="String">
      <att name="Family" value="Tissierellaceae" type="string" cy:type="String"/>
      <att name="Family" value="NA" type="string" cy:type="String"/>
    </att>
    <att name="Gene Name" type="list" cy:type="List" cy:elementType="String">
      <att name="Gene Name" value="EDD65_11051" type="string" cy:type="String"/>
      <att name="Gene Name" value="GX300_02445" type="string" cy:type="String"/>
    </att>
    <att name="Genus" type="list" cy:type="List" cy:elementType="String">
      <att name="Genus" value="Keratinibaculum" type="string" cy:type="String"/>
      <att name="Genus" value="NA" type="string" cy:type="String"/>
    </att>
    <att name="GO Term" type="list" cy:type="List" cy:elementType="String">
      <att name="GO Term" value="0051539 4 iron  4 sulfur cluster binding" type="string" cy:type="String"/>
      <att name="GO Term" value="0003824 catalytic activity" type="string" cy:type="String"/>
      <att name="GO Term" value="0046872 metal ion binding" type="string" cy:type="String"/>
    </att>
    <att name="HMP Body Site" type="list" cy:type="List" cy:elementType="String">
      <att name="HMP Body Site" value="None" type="string" cy:type="String"/>
    </att>
    <att name="HMP Oxygen" type="list" cy:type="List" cy:elementType="String">
      <att name="HMP Oxygen" value="None" type="string" cy:type="String"/>
    </att>
    <att name="InterPro (Domain)" type="list" cy:type="List" cy:elementType="String">
      <att name="InterPro (Domain)" value="IPR006638" type="string" cy:type="String"/>
      <att name="InterPro (Domain)" value="IPR007197" type="string" cy:type="String"/>
      <att name="InterPro (Domain)" value="IPR032432" type="string" cy:type="String"/>
    </att>
    <att name="InterPro (Family)" type="list" cy:type="List" cy:elementType="String">
      <att name="InterPro (Family)" value="IPR005911" type="string" cy:type="String"/>
      <att name="InterPro (Family)" value="IPR039661" type="string" cy:type="String"/>
    </att>
    <att name="InterPro (Homologous Superfamily)" type="list" cy:type="List" cy:elementType="String">
      <att name="InterPro (Homologous Superfamily)" value="IPR023404" type="string" cy:type="String"/>
    </att>
    <att name="InterPro (Other)" type="list" cy:type="List" cy:elementType="String">
      <att name="InterPro (Other)" value="None" type="string" cy:type="String"/>
    </att>
    <att name="KEGG ID" type="list" cy:type="List" cy:elementType="String">
      <att name="KEGG ID" value="None" type="string" cy:type="String"/>
    </att>
    <att name="Kingdom" type="list" cy:type="List" cy:elementType="String">
      <att name="Kingdom" value="Terrabacteria group" type="string" cy:type="String"/>
    </att>
    <att name="List of IDs in Rep Node" type="list" cy:type="List" cy:elementType="String">
      <att name="List of IDs in Rep Node" value="A0A4R3KS82" type="string" cy:type="String"/>
      <att name="List of IDs in Rep Node" value="A0A847NGL9" type="string" cy:type="String"/>
    </att>
    <att name="MnmC" type="list" cy:type="List" cy:elementType="String">
      <att name="MnmC" value="#N/A" type="string" cy:type="String"/>
    </att>
    <att name="MnmC Fusion" type="list" cy:type="List" cy:elementType="String">
      <att name="MnmC Fusion" value="#N/A" type="string" cy:type="String"/>
    </att>
    <att name="NCBI IDs" type="list" cy:type="List" cy:elementType="String">
      <att name="NCBI IDs" value="EMBL-CDS:TCS87616.1" type="string" cy:type="String"/>
      <att name="NCBI IDs" value="EMBL-CDS:NLK43235.1" type="string" cy:type="String"/>
    </att>
    <att name="Number of IDs in Rep Node" value="2" type="integer" cy:type="Integer"/>
    <att name="Order" type="list" cy:type="List" cy:elementType="String">
      <att name="Order" value="Tissierellales" type="string" cy:type="String"/>
      <att name="Order" value="unclassified Tissierellia" type="string" cy:type="String"/>
    </att>
    <att name="Organism" type="list" cy:type="List" cy:elementType="String">
      <att name="Organism" value="Keratinibaculum paraultunense." type="string" cy:type="String"/>
      <att name="Organism" value="Tissierellia bacterium." type="string" cy:type="String"/>
    </att>
    <att name="P01 gDNA" type="list" cy:type="List" cy:elementType="String">
      <att name="P01 gDNA" value="False" type="string" cy:type="String"/>
    </att>
    <att name="PATRIC ID" type="list" cy:type="List" cy:elementType="String">
      <att name="PATRIC ID" value="None" type="string" cy:type="String"/>
    </att>
    <att name="PDB" type="list" cy:type="List" cy:elementType="String">
      <att name="PDB" value="None" type="string" cy:type="String"/>
    </att>
    <att name="PFAM" type="list" cy:type="List" cy:elementType="String">
      <att name="PFAM" value="PF04055" type="string" cy:type="String"/>
      <att name="PFAM" value="PF16199" type="string" cy:type="String"/>
    </att>
    <att name="Phylum" type="list" cy:type="List" cy:elementType="String">
      <att name="Phylum" value="Firmicutes" type="string" cy:type="String"/>
    </att>
    <att name="Query IDs" type="list" cy:type="List" cy:elementType="String">
      <att name="Query IDs" value="None" type="string" cy:type="String"/>
    </att>
    <att name="Rhea" type="list" cy:type="List" cy:elementType="String">
      <att name="Rhea" value="None" type="string" cy:type="String"/>
    </att>
    <att name="Sequence Length" type="list" cy:type="List" cy:elementType="Integer">
      <att name="Sequence Length" value="311" type="integer" cy:type="Integer"/>
    </att>
    <att name="Sequence Source" type="list" cy:type="List" cy:elementType="String">
      <att name="Sequence Source" value="FAMILY" type="string" cy:type="String"/>
    </att>
    <att name="Sequence Status" type="list" cy:type="List" cy:elementType="String">
      <att name="Sequence Status" value="complete" type="string" cy:type="String"/>
    </att>
    <att name="Species" type="list" cy:type="List" cy:elementType="String">
      <att name="Species" value="Keratinibaculum paraultunense" type="string" cy:type="String"/>
      <att name="Species" value="Tissierellia bacterium" type="string" cy:type="String"/>
    </att>
    <att name="STRING ID" type="list" cy:type="List" cy:elementType="String">
      <att name="STRING ID" value="None" type="string" cy:type="String"/>
    </att>
    <att name="Superkingdom" type="list" cy:type="List" cy:elementType="String">
      <att name="Superkingdom" value="Bacteria" type="string" cy:type="String"/>
    </att>
    <att name="SwissProt Description" type="list" cy:type="List" cy:elementType="String">
      <att name="SwissProt Description" value="NA" type="string" cy:type="String"/>
    </att>
    <att name="Taxonomy ID" type="list" cy:type="List" cy:elementType="String">
      <att name="Taxonomy ID" value="1278232" type="string" cy:type="String"/>
      <att name="Taxonomy ID" value="2049431" type="string" cy:type="String"/>
    </att>
    <att name="TIGRFAMs" type="list" cy:type="List" cy:elementType="String">
      <att name="TIGRFAMs" value="TIGR01212" type="string" cy:type="String"/>
    </att>
    <att name="UniProt Annotation Status" type="list" cy:type="List" cy:elementType="String">
      <att name="UniProt Annotation Status" value="TrEMBL" type="string" cy:type="String"/>
    </att>
    <att name="User IDs in Cluster" type="list" cy:type="List" cy:elementType="String">
      <att name="User IDs in Cluster" value="None" type="string" cy:type="String"/>
    </att>
    <att name="SSN Cluster Number" type="integer" cy:type="Integer"/>
    <graphics width="0.0" h="35.0" outline="#000000" w="35.0" x="-1258.3836669921875" fill="#00CCCC" y="-1085.72802734375" z="0.0" type="ELLIPSE">
      <att name="NODE_CUSTOMGRAPHICS_SIZE_6" value="35.0" type="string" cy:type="String"/>
      <att name="NODE_VISIBLE" value="true" type="string" cy:type="String"/>
      <att name="NODE_CUSTOMGRAPHICS_SIZE_3" value="35.0" type="string" cy:type="String"/>
      <att name="NODE_CUSTOMGRAPHICS_SIZE_9" value="35.0" type="string" cy:type="String"/>
      <att name="NODE_CUSTOMGRAPHICS_POSITION_9" value="C,C,c,0.00,0.00" type="string" cy:type="String"/>
      <att name="NODE_CUSTOMGRAPHICS_SIZE_1" value="35.0" type="string" cy:type="String"/>
      <att name="NODE_CUSTOMGRAPHICS_2" value="org.cytoscape.ding.customgraphics.NullCustomGraphics,0,[ Remove Graphics ]," type="string" cy:type="String"/>
      <att name="NODE_CUSTOMGRAPHICS_POSITION_8" value="C,C,c,0.00,0.00" type="string" cy:type="String"/>
      <att name="NODE_CUSTOMGRAPHICS_3" value="org.cytoscape.ding.customgraphics.NullCustomGraphics,0,[ Remove Graphics ]," type="string" cy:type="String"/>
      <att name="NODE_CUSTOMGRAPHICS_POSITION_3" value="C,C,c,0.00,0.00" type="string" cy:type="String"/>
      <att name="NODE_CUSTOMGRAPHICS_7" value="org.cytoscape.ding.customgraphics.NullCustomGraphics,0,[ Remove Graphics ]," type="string" cy:type="String"/>
      <att name="NODE_LABEL_FONT_FACE" value="SansSerif.plain,plain,14" type="string" cy:type="String"/>
      <att name="NODE_CUSTOMGRAPHICS_SIZE_8" value="35.0" type="string" cy:type="String"/>
      <att name="NODE_LABEL" value="" type="string" cy:type="String"/>
      <att name="NODE_CUSTOMGRAPHICS_8" value="org.cytoscape.ding.customgraphics.NullCustomGraphics,0,[ Remove Graphics ]," type="string" cy:type="String"/>
      <att name="NODE_DEPTH" value="0.0" type="string" cy:type="String"/>
      <att name="NODE_CUSTOMGRAPHICS_6" value="org.cytoscape.ding.customgraphics.NullCustomGraphics,0,[ Remove Graphics ]," type="string" cy:type="String"/>
      <att name="NODE_NESTED_NETWORK_IMAGE_VISIBLE" value="true" type="string" cy:type="String"/>
      <att name="NODE_SELECTED" value="false" type="string" cy:type="String"/>
      <att name="NODE_CUSTOMGRAPHICS_9" value="org.cytoscape.ding.customgraphics.NullCustomGraphics,0,[ Remove Graphics ]," type="string" cy:type="String"/>
      <att name="NODE_CUSTOMGRAPHICS_1" value="org.cytoscape.ding.customgraphics.NullCustomGraphics,0,[ Remove Graphics ]," type="string" cy:type="String"/>
      <att name="NODE_LABEL_WIDTH" value="200.0" type="string" cy:type="String"/>
      <att name="COMPOUND_NODE_PADDING" value="10.0" type="string" cy:type="String"/>
      <att name="NODE_CUSTOMGRAPHICS_POSITION_6" value="C,C,c,0.00,0.00" type="string" cy:type="String"/>
      <att name="NODE_CUSTOMGRAPHICS_4" value="org.cytoscape.ding.customgraphics.NullCustomGraphics,0,[ Remove Graphics ]," type="string" cy:type="String"/>
      <att name="NODE_LABEL_FONT_SIZE" value="14" type="string" cy:type="String"/>
      <att name="NODE_LABEL_TRANSPARENCY" value="0" type="string" cy:type="String"/>
      <att name="NODE_LABEL_POSITION" value="C,C,c,0.00,0.00" type="string" cy:type="String"/>
      <att name="NODE_CUSTOMGRAPHICS_SIZE_4" value="35.0" type="string" cy:type="String"/>
      <att name="NODE_CUSTOMGRAPHICS_SIZE_5" value="35.0" type="string" cy:type="String"/>
      <att name="NODE_CUSTOMGRAPHICS_POSITION_4" value="C,C,c,0.00,0.00" type="string" cy:type="String"/>
      <att name="NODE_BORDER_TRANSPARENCY" value="255" type="string" cy:type="String"/>
      <att name="NODE_CUSTOMGRAPHICS_5" value="org.cytoscape.ding.customgraphics.NullCustomGraphics,0,[ Remove Graphics ]," type="string" cy:type="String"/>
      <att name="NODE_LABEL_COLOR" value="#666666" type="string" cy:type="String"/>
      <att name="NODE_SELECTED_PAINT" value="#FFFF00" type="string" cy:type="String"/>
      <att name="NODE_CUSTOMGRAPHICS_POSITION_7" value="C,C,c,0.00,0.00" type="string" cy:type="String"/>
      <att name="NODE_CUSTOMGRAPHICS_SIZE_2" value="35.0" type="string" cy:type="String"/>
      <att name="NODE_TOOLTIP" value="" type="string" cy:type="String"/>
      <att name="NODE_BORDER_STROKE" value="SOLID" type="string" cy:type="String"/>
      <att name="NODE_CUSTOMGRAPHICS_POSITION_2" value="C,C,c,0.00,0.00" type="string" cy:type="String"/>
      <att name="NODE_CUSTOMGRAPHICS_SIZE_7" value="35.0" type="string" cy:type="String"/>
      <att name="NODE_CUSTOMGRAPHICS_POSITION_1" value="C,C,c,0.00,0.00" type="string" cy:type="String"/>
      <att name="COMPOUND_NODE_SHAPE" value="ROUND_RECTANGLE" type="string" cy:type="String"/>
      <att name="NODE_CUSTOMGRAPHICS_POSITION_5" value="C,C,c,0.00,0.00" type="string" cy:type="String"/>
      <att name="NODE_TRANSPARENCY" value="120" type="string" cy:type="String"/>
    </graphics>
  </node>
  <node id="31726" label="A0A496Z2M8">
    <att name="shared name" value="A0A496Z2M8" type="string" cy:type="String"/>
    <att name="name" value="A0A496Z2M8" type="string" cy:type="String"/>
    <att name="selected" value="0" type="boolean" cy:type="Boolean"/>
    <att name="AlphaFold" type="list" cy:type="List" cy:elementType="String">
      <att name="AlphaFold" value="AF-A0A496Z2M8-F1" type="string" cy:type="String"/>
      <att name="AlphaFold" value="AF-A0A7X1L2V9-F1" type="string" cy:type="String"/>
    </att>
    <att name="BRENDA ID" type="list" cy:type="List" cy:elementType="String">
      <att name="BRENDA ID" value="None" type="string" cy:type="String"/>
    </att>
    <att name="Cazy Name" type="list" cy:type="List" cy:elementType="String">
      <att name="Cazy Name" value="None" type="string" cy:type="String"/>
    </att>
    <att name="Class" type="list" cy:type="List" cy:elementType="String">
      <att name="Class" value="Deltaproteobacteria" type="string" cy:type="String"/>
    </att>
    <att name="Description" type="list" cy:type="List" cy:elementType="String">
      <att name="Description" value="TIGR01212 family radical SAM protein" type="string" cy:type="String"/>
    </att>
    <att name="EC" type="list" cy:type="List" cy:elementType="String">
      <att name="EC" value="None" type="string" cy:type="String"/>
    </att>
    <att name="Family" type="list" cy:type="List" cy:elementType="String">
      <att name="Family" value="NA" type="string" cy:type="String"/>
      <att name="Family" value="Desulfobacteraceae" type="string" cy:type="String"/>
    </att>
    <att name="Gene Name" type="list" cy:type="List" cy:elementType="String">
      <att name="Gene Name" value="DRH17_05425" type="string" cy:type="String"/>
      <att name="Gene Name" value="HF982_11890" type="string" cy:type="String"/>
    </att>
    <att name="Genus" type="list" cy:type="List" cy:elementType="String">
      <att name="Genus" value="NA" type="string" cy:type="String"/>
      <att name="Genus" value="unclassified Desulfobacteraceae" type="string" cy:type="String"/>
    </att>
    <att name="GO Term" type="list" cy:type="List" cy:elementType="String">
      <att name="GO Term" value="0051539 4 iron  4 sulfur cluster binding" type="string" cy:type="String"/>
      <att name="GO Term" value="0003824 catalytic activity" type="string" cy:type="String"/>
      <att name="GO Term" value="0046872 metal ion binding" type="string" cy:type="String"/>
    </att>
    <att name="HMP Body Site" type="list" cy:type="List" cy:elementType="String">
      <att name="HMP Body Site" value="None" type="string" cy:type="String"/>
    </att>
    <att name="HMP Oxygen" type="list" cy:type="List" cy:elementType="String">
      <att name="HMP Oxygen" value="None" type="string" cy:type="String"/>
    </att>
    <att name="InterPro (Domain)" type="list" cy:type="List" cy:elementType="String">
      <att name="InterPro (Domain)" value="IPR006638" type="string" cy:type="String"/>
      <att name="InterPro (Domain)" value="IPR007197" type="string" cy:type="String"/>
      <att name="InterPro (Domain)" value="IPR032432" type="string" cy:type="String"/>
    </att>
    <att name="InterPro (Family)" type="list" cy:type="List" cy:elementType="String">
      <att name="InterPro (Family)" value="IPR005911" type="string" cy:type="String"/>
      <att name="InterPro (Family)" value="IPR039661" type="string" cy:type="String"/>
    </att>
    <att name="InterPro (Homologous Superfamily)" type="list" cy:type="List" cy:elementType="String">
      <att name="InterPro (Homologous Superfamily)" value="IPR023404" type="string" cy:type="String"/>
    </att>
    <att name="InterPro (Other)" type="list" cy:type="List" cy:elementType="String">
      <att name="InterPro (Other)" value="None" type="string" cy:type="String"/>
    </att>
    <att name="KEGG ID" type="list" cy:type="List" cy:elementType="String">
      <att name="KEGG ID" value="None" type="string" cy:type="String"/>
    </att>
    <att name="Kingdom" type="list" cy:type="List" cy:elementType="String">
      <att name="Kingdom" value="NA-Bacteria" type="string" cy:type="String"/>
    </att>
    <att name="List of IDs in Rep Node" type="list" cy:type="List" cy:elementType="String">
      <att name="List of IDs in Rep Node" value="A0A496Z2M8" type="string" cy:type="String"/>
      <att name="List of IDs in Rep Node" value="A0A7X1L2V9" type="string" cy:type="String"/>
    </att>
    <att name="MnmC" type="list" cy:type="List" cy:elementType="String">
      <att name="MnmC" value="#N/A" type="string" cy:type="String"/>
    </att>
    <att name="MnmC Fusion" type="list" cy:type="List" cy:elementType="String">
      <att name="MnmC Fusion" value="#N/A" type="string" cy:type="String"/>
    </att>
    <att name="NCBI IDs" type="list" cy:type="List" cy:elementType="String">
      <att name="NCBI IDs" value="EMBL-CDS:RLB82578.1" type="string" cy:type="String"/>
      <att name="NCBI IDs" value="EMBL-CDS:MBC2695950.1" type="string" cy:type="String"/>
    </att>
    <att name="Number of IDs in Rep Node" value="2" type="integer" cy:type="Integer"/>
    <att name="Order" type="list" cy:type="List" cy:elementType="String">
      <att name="Order" value="unclassified Deltaproteobacter" type="string" cy:type="String"/>
      <att name="Order" value="Desulfobacterales" type="string" cy:type="String"/>
    </att>
    <att name="Organism" type="list" cy:type="List" cy:elementType="String">
      <att name="Organism" value="Deltaproteobacteria bacterium." type="string" cy:type="String"/>
      <att name="Organism" value="Desulfobacteraceae bacterium." type="string" cy:type="String"/>
    </att>
    <att name="P01 gDNA" type="list" cy:type="List" cy:elementType="String">
      <att name="P01 gDNA" value="False" type="string" cy:type="String"/>
    </att>
    <att name="PATRIC ID" type="list" cy:type="List" cy:elementType="String">
      <att name="PATRIC ID" value="None" type="string" cy:type="String"/>
    </att>
    <att name="PDB" type="list" cy:type="List" cy:elementType="String">
      <att name="PDB" value="None" type="string" cy:type="String"/>
    </att>
    <att name="PFAM" type="list" cy:type="List" cy:elementType="String">
      <att name="PFAM" value="PF04055" type="string" cy:type="String"/>
      <att name="PFAM" value="PF16199" type="string" cy:type="String"/>
    </att>
    <att name="Phylum" type="list" cy:type="List" cy:elementType="String">
      <att name="Phylum" value="Proteobacteria" type="string" cy:type="String"/>
    </att>
    <att name="Query IDs" type="list" cy:type="List" cy:elementType="String">
      <att name="Query IDs" value="None" type="string" cy:type="String"/>
    </att>
    <att name="Rhea" type="list" cy:type="List" cy:elementType="String">
      <att name="Rhea" value="None" type="string" cy:type="String"/>
    </att>
    <att name="Sequence Length" type="list" cy:type="List" cy:elementType="Integer">
      <att name="Sequence Length" value="311" type="integer" cy:type="Integer"/>
    </att>
    <att name="Sequence Source" type="list" cy:type="List" cy:elementType="String">
      <att name="Sequence Source" value="FAMILY" type="string" cy:type="String"/>
    </att>
    <att name="Sequence Status" type="list" cy:type="List" cy:elementType="String">
      <att name="Sequence Status" value="complete" type="string" cy:type="String"/>
    </att>
    <att name="Species" type="list" cy:type="List" cy:elementType="String">
      <att name="Species" value="Deltaproteobacteria bacterium" type="string" cy:type="String"/>
      <att name="Species" value="Desulfobacteraceae bacterium" type="string" cy:type="String"/>
    </att>
    <att name="STRING ID" type="list" cy:type="List" cy:elementType="String">
      <att name="STRING ID" value="None" type="string" cy:type="String"/>
    </att>
    <att name="Superkingdom" type="list" cy:type="List" cy:elementType="String">
      <att name="Superkingdom" value="Bacteria" type="string" cy:type="String"/>
    </att>
    <att name="SwissProt Description" type="list" cy:type="List" cy:elementType="String">
      <att name="SwissProt Description" value="NA" type="string" cy:type="String"/>
    </att>
    <att name="Taxonomy ID" type="list" cy:type="List" cy:elementType="String">
      <att name="Taxonomy ID" value="2026735" type="string" cy:type="String"/>
      <att name="Taxonomy ID" value="2049433" type="string" cy:type="String"/>
    </att>
    <att name="TIGRFAMs" type="list" cy:type="List" cy:elementType="String">
      <att name="TIGRFAMs" value="TIGR01212" type="string" cy:type="String"/>
    </att>
    <att name="UniProt Annotation Status" type="list" cy:type="List" cy:elementType="String">
      <att name="UniProt Annotation Status" value="TrEMBL" type="string" cy:type="String"/>
    </att>
    <att name="User IDs in Cluster" type="list" cy:type="List" cy:elementType="String">
      <att name="User IDs in Cluster" value="None" type="string" cy:type="String"/>
    </att>
    <att name="SSN Cluster Number" type="integer" cy:type="Integer"/>
    <graphics width="0.0" h="35.0" outline="#000000" w="35.0" x="-1922.1275634765625" fill="#FFCCFF" y="1009.759521484375" z="0.0" type="ELLIPSE">
      <att name="NODE_CUSTOMGRAPHICS_SIZE_6" value="35.0" type="string" cy:type="String"/>
      <att name="NODE_VISIBLE" value="true" type="string" cy:type="String"/>
      <att name="NODE_CUSTOMGRAPHICS_SIZE_3" value="35.0" type="string" cy:type="String"/>
      <att name="NODE_CUSTOMGRAPHICS_SIZE_9" value="35.0" type="string" cy:type="String"/>
      <att name="NODE_CUSTOMGRAPHICS_POSITION_9" value="C,C,c,0.00,0.00" type="string" cy:type="String"/>
      <att name="NODE_CUSTOMGRAPHICS_SIZE_1" value="35.0" type="string" cy:type="String"/>
      <att name="NODE_CUSTOMGRAPHICS_2" value="org.cytoscape.ding.customgraphics.NullCustomGraphics,0,[ Remove Graphics ]," type="string" cy:type="String"/>
      <att name="NODE_CUSTOMGRAPHICS_POSITION_8" value="C,C,c,0.00,0.00" type="string" cy:type="String"/>
      <att name="NODE_CUSTOMGRAPHICS_3" value="org.cytoscape.ding.customgraphics.NullCustomGraphics,0,[ Remove Graphics ]," type="string" cy:type="String"/>
      <att name="NODE_CUSTOMGRAPHICS_POSITION_3" value="C,C,c,0.00,0.00" type="string" cy:type="String"/>
      <att name="NODE_CUSTOMGRAPHICS_7" value="org.cytoscape.ding.customgraphics.NullCustomGraphics,0,[ Remove Graphics ]," type="string" cy:type="String"/>
      <att name="NODE_LABEL_FONT_FACE" value="SansSerif.plain,plain,14" type="string" cy:type="String"/>
      <att name="NODE_CUSTOMGRAPHICS_SIZE_8" value="35.0" type="string" cy:type="String"/>
      <att name="NODE_LABEL" value="" type="string" cy:type="String"/>
      <att name="NODE_CUSTOMGRAPHICS_8" value="org.cytoscape.ding.customgraphics.NullCustomGraphics,0,[ Remove Graphics ]," type="string" cy:type="String"/>
      <att name="NODE_DEPTH" value="0.0" type="string" cy:type="String"/>
      <att name="NODE_CUSTOMGRAPHICS_6" value="org.cytoscape.ding.customgraphics.NullCustomGraphics,0,[ Remove Graphics ]," type="string" cy:type="String"/>
      <att name="NODE_NESTED_NETWORK_IMAGE_VISIBLE" value="true" type="string" cy:type="String"/>
      <att name="NODE_SELECTED" value="false" type="string" cy:type="String"/>
      <att name="NODE_CUSTOMGRAPHICS_9" value="org.cytoscape.ding.customgraphics.NullCustomGraphics,0,[ Remove Graphics ]," type="string" cy:type="String"/>
      <att name="NODE_CUSTOMGRAPHICS_1" value="org.cytoscape.ding.customgraphics.NullCustomGraphics,0,[ Remove Graphics ]," type="string" cy:type="String"/>
      <att name="NODE_LABEL_WIDTH" value="200.0" type="string" cy:type="String"/>
      <att name="COMPOUND_NODE_PADDING" value="10.0" type="string" cy:type="String"/>
      <att name="NODE_CUSTOMGRAPHICS_POSITION_6" value="C,C,c,0.00,0.00" type="string" cy:type="String"/>
      <att name="NODE_CUSTOMGRAPHICS_4" value="org.cytoscape.ding.customgraphics.NullCustomGraphics,0,[ Remove Graphics ]," type="string" cy:type="String"/>
      <att name="NODE_LABEL_FONT_SIZE" value="14" type="string" cy:type="String"/>
      <att name="NODE_LABEL_TRANSPARENCY" value="0" type="string" cy:type="String"/>
      <att name="NODE_LABEL_POSITION" value="C,C,c,0.00,0.00" type="string" cy:type="String"/>
      <att name="NODE_CUSTOMGRAPHICS_SIZE_4" value="35.0" type="string" cy:type="String"/>
      <att name="NODE_CUSTOMGRAPHICS_SIZE_5" value="35.0" type="string" cy:type="String"/>
      <att name="NODE_CUSTOMGRAPHICS_POSITION_4" value="C,C,c,0.00,0.00" type="string" cy:type="String"/>
      <att name="NODE_BORDER_TRANSPARENCY" value="255" type="string" cy:type="String"/>
      <att name="NODE_CUSTOMGRAPHICS_5" value="org.cytoscape.ding.customgraphics.NullCustomGraphics,0,[ Remove Graphics ]," type="string" cy:type="String"/>
      <att name="NODE_LABEL_COLOR" value="#666666" type="string" cy:type="String"/>
      <att name="NODE_SELECTED_PAINT" value="#FFFF00" type="string" cy:type="String"/>
      <att name="NODE_CUSTOMGRAPHICS_POSITION_7" value="C,C,c,0.00,0.00" type="string" cy:type="String"/>
      <att name="NODE_CUSTOMGRAPHICS_SIZE_2" value="35.0" type="string" cy:type="String"/>
      <att name="NODE_TOOLTIP" value="" type="string" cy:type="String"/>
      <att name="NODE_BORDER_STROKE" value="SOLID" type="string" cy:type="String"/>
      <att name="NODE_CUSTOMGRAPHICS_POSITION_2" value="C,C,c,0.00,0.00" type="string" cy:type="String"/>
      <att name="NODE_CUSTOMGRAPHICS_SIZE_7" value="35.0" type="string" cy:type="String"/>
      <att name="NODE_CUSTOMGRAPHICS_POSITION_1" value="C,C,c,0.00,0.00" type="string" cy:type="String"/>
      <att name="COMPOUND_NODE_SHAPE" value="ROUND_RECTANGLE" type="string" cy:type="String"/>
      <att name="NODE_CUSTOMGRAPHICS_POSITION_5" value="C,C,c,0.00,0.00" type="string" cy:type="String"/>
      <att name="NODE_TRANSPARENCY" value="120" type="string" cy:type="String"/>
    </graphics>
  </node>
  <node id="31725" label="A0A3N5LP81">
    <att name="shared name" value="A0A3N5LP81" type="string" cy:type="String"/>
    <att name="name" value="A0A3N5LP81" type="string" cy:type="String"/>
    <att name="selected" value="0" type="boolean" cy:type="Boolean"/>
    <att name="AlphaFold" type="list" cy:type="List" cy:elementType="String">
      <att name="AlphaFold" value="AF-A0A3N5LP81-F1" type="string" cy:type="String"/>
    </att>
    <att name="BRENDA ID" type="list" cy:type="List" cy:elementType="String">
      <att name="BRENDA ID" value="None" type="string" cy:type="String"/>
    </att>
    <att name="Cazy Name" type="list" cy:type="List" cy:elementType="String">
      <att name="Cazy Name" value="None" type="string" cy:type="String"/>
    </att>
    <att name="Class" type="list" cy:type="List" cy:elementType="String">
      <att name="Class" value="unclassified Acidobacteri" type="string" cy:type="String"/>
    </att>
    <att name="Description" type="list" cy:type="List" cy:elementType="String">
      <att name="Description" value="TIGR01212 family radical SAM protein" type="string" cy:type="String"/>
    </att>
    <att name="EC" type="list" cy:type="List" cy:elementType="String">
      <att name="EC" value="None" type="string" cy:type="String"/>
    </att>
    <att name="Family" type="list" cy:type="List" cy:elementType="String">
      <att name="Family" value="NA" type="string" cy:type="String"/>
    </att>
    <att name="Gene Name" type="list" cy:type="List" cy:elementType="String">
      <att name="Gene Name" value="EHM61_17920" type="string" cy:type="String"/>
    </att>
    <att name="Genus" type="list" cy:type="List" cy:elementType="String">
      <att name="Genus" value="NA" type="string" cy:type="String"/>
    </att>
    <att name="GO Term" type="list" cy:type="List" cy:elementType="String">
      <att name="GO Term" value="0051539 4 iron  4 sulfur cluster binding" type="string" cy:type="String"/>
      <att name="GO Term" value="0003824 catalytic activity" type="string" cy:type="String"/>
      <att name="GO Term" value="0046872 metal ion binding" type="string" cy:type="String"/>
    </att>
    <att name="HMP Body Site" type="list" cy:type="List" cy:elementType="String">
      <att name="HMP Body Site" value="None" type="string" cy:type="String"/>
    </att>
    <att name="HMP Oxygen" type="list" cy:type="List" cy:elementType="String">
      <att name="HMP Oxygen" value="None" type="string" cy:type="String"/>
    </att>
    <att name="InterPro (Domain)" type="list" cy:type="List" cy:elementType="String">
      <att name="InterPro (Domain)" value="IPR006638" type="string" cy:type="String"/>
      <att name="InterPro (Domain)" value="IPR007197" type="string" cy:type="String"/>
      <att name="InterPro (Domain)" value="IPR032432" type="string" cy:type="String"/>
    </att>
    <att name="InterPro (Family)" type="list" cy:type="List" cy:elementType="String">
      <att name="InterPro (Family)" value="IPR005911" type="string" cy:type="String"/>
      <att name="InterPro (Family)" value="IPR039661" type="string" cy:type="String"/>
    </att>
    <att name="InterPro (Homologous Superfamily)" type="list" cy:type="List" cy:elementType="String">
      <att name="InterPro (Homologous Superfamily)" value="None" type="string" cy:type="String"/>
    </att>
    <att name="InterPro (Other)" type="list" cy:type="List" cy:elementType="String">
      <att name="InterPro (Other)" value="None" type="string" cy:type="String"/>
    </att>
    <att name="KEGG ID" type="list" cy:type="List" cy:elementType="String">
      <att name="KEGG ID" value="None" type="string" cy:type="String"/>
    </att>
    <att name="Kingdom" type="list" cy:type="List" cy:elementType="String">
      <att name="Kingdom" value="NA-Bacteria" type="string" cy:type="String"/>
    </att>
    <att name="List of IDs in Rep Node" type="list" cy:type="List" cy:elementType="String">
      <att name="List of IDs in Rep Node" value="A0A3N5LP81" type="string" cy:type="String"/>
    </att>
    <att name="MnmC" type="list" cy:type="List" cy:elementType="String">
      <att name="MnmC" value="#N/A" type="string" cy:type="String"/>
    </att>
    <att name="MnmC Fusion" type="list" cy:type="List" cy:elementType="String">
      <att name="MnmC Fusion" value="#N/A" type="string" cy:type="String"/>
    </att>
    <att name="NCBI IDs" type="list" cy:type="List" cy:elementType="String">
      <att name="NCBI IDs" value="EMBL-CDS:RPI24141.1" type="string" cy:type="String"/>
    </att>
    <att name="Number of IDs in Rep Node" value="1" type="integer" cy:type="Integer"/>
    <att name="Order" type="list" cy:type="List" cy:elementType="String">
      <att name="Order" value="NA" type="string" cy:type="String"/>
    </att>
    <att name="Organism" type="list" cy:type="List" cy:elementType="String">
      <att name="Organism" value="Acidobacteria bacterium." type="string" cy:type="String"/>
    </att>
    <att name="P01 gDNA" type="list" cy:type="List" cy:elementType="String">
      <att name="P01 gDNA" value="False" type="string" cy:type="String"/>
    </att>
    <att name="PATRIC ID" type="list" cy:type="List" cy:elementType="String">
      <att name="PATRIC ID" value="None" type="string" cy:type="String"/>
    </att>
    <att name="PDB" type="list" cy:type="List" cy:elementType="String">
      <att name="PDB" value="None" type="string" cy:type="String"/>
    </att>
    <att name="PFAM" type="list" cy:type="List" cy:elementType="String">
      <att name="PFAM" value="PF04055" type="string" cy:type="String"/>
      <att name="PFAM" value="PF16199" type="string" cy:type="String"/>
    </att>
    <att name="Phylum" type="list" cy:type="List" cy:elementType="String">
      <att name="Phylum" value="Acidobacteria" type="string" cy:type="String"/>
    </att>
    <att name="Query IDs" type="list" cy:type="List" cy:elementType="String">
      <att name="Query IDs" value="None" type="string" cy:type="String"/>
    </att>
    <att name="Rhea" type="list" cy:type="List" cy:elementType="String">
      <att name="Rhea" value="None" type="string" cy:type="String"/>
    </att>
    <att name="Sequence Length" type="list" cy:type="List" cy:elementType="Integer">
      <att name="Sequence Length" value="311" type="integer" cy:type="Integer"/>
    </att>
    <att name="Sequence Source" type="list" cy:type="List" cy:elementType="String">
      <att name="Sequence Source" value="FAMILY" type="string" cy:type="String"/>
    </att>
    <att name="Sequence Status" type="list" cy:type="List" cy:elementType="String">
      <att name="Sequence Status" value="complete" type="string" cy:type="String"/>
    </att>
    <att name="Species" type="list" cy:type="List" cy:elementType="String">
      <att name="Species" value="Acidobacteria bacterium" type="string" cy:type="String"/>
    </att>
    <att name="STRING ID" type="list" cy:type="List" cy:elementType="String">
      <att name="STRING ID" value="None" type="string" cy:type="String"/>
    </att>
    <att name="Superkingdom" type="list" cy:type="List" cy:elementType="String">
      <att name="Superkingdom" value="Bacteria" type="string" cy:type="String"/>
    </att>
    <att name="SwissProt Description" type="list" cy:type="List" cy:elementType="String">
      <att name="SwissProt Description" value="NA" type="string" cy:type="String"/>
    </att>
    <att name="Taxonomy ID" type="list" cy:type="List" cy:elementType="String">
      <att name="Taxonomy ID" value="1978231" type="string" cy:type="String"/>
    </att>
    <att name="TIGRFAMs" type="list" cy:type="List" cy:elementType="String">
      <att name="TIGRFAMs" value="TIGR01212" type="string" cy:type="String"/>
    </att>
    <att name="UniProt Annotation Status" type="list" cy:type="List" cy:elementType="String">
      <att name="UniProt Annotation Status" value="TrEMBL" type="string" cy:type="String"/>
    </att>
    <att name="User IDs in Cluster" type="list" cy:type="List" cy:elementType="String">
      <att name="User IDs in Cluster" value="None" type="string" cy:type="String"/>
    </att>
    <att name="SSN Cluster Number" type="integer" cy:type="Integer"/>
    <graphics width="0.0" h="35.0" outline="#000000" w="35.0" x="552.7943725585938" fill="#CCCCCC" y="-1965.3453369140625" z="0.0" type="ELLIPSE">
      <att name="NODE_CUSTOMGRAPHICS_SIZE_6" value="35.0" type="string" cy:type="String"/>
      <att name="NODE_VISIBLE" value="true" type="string" cy:type="String"/>
      <att name="NODE_CUSTOMGRAPHICS_SIZE_3" value="35.0" type="string" cy:type="String"/>
      <att name="NODE_CUSTOMGRAPHICS_SIZE_9" value="35.0" type="string" cy:type="String"/>
      <att name="NODE_CUSTOMGRAPHICS_POSITION_9" value="C,C,c,0.00,0.00" type="string" cy:type="String"/>
      <att name="NODE_CUSTOMGRAPHICS_SIZE_1" value="35.0" type="string" cy:type="String"/>
      <att name="NODE_CUSTOMGRAPHICS_2" value="org.cytoscape.ding.customgraphics.NullCustomGraphics,0,[ Remove Graphics ]," type="string" cy:type="String"/>
      <att name="NODE_CUSTOMGRAPHICS_POSITION_8" value="C,C,c,0.00,0.00" type="string" cy:type="String"/>
      <att name="NODE_CUSTOMGRAPHICS_3" value="org.cytoscape.ding.customgraphics.NullCustomGraphics,0,[ Remove Graphics ]," type="string" cy:type="String"/>
      <att name="NODE_CUSTOMGRAPHICS_POSITION_3" value="C,C,c,0.00,0.00" type="string" cy:type="String"/>
      <att name="NODE_CUSTOMGRAPHICS_7" value="org.cytoscape.ding.customgraphics.NullCustomGraphics,0,[ Remove Graphics ]," type="string" cy:type="String"/>
      <att name="NODE_LABEL_FONT_FACE" value="SansSerif.plain,plain,14" type="string" cy:type="String"/>
      <att name="NODE_CUSTOMGRAPHICS_SIZE_8" value="35.0" type="string" cy:type="String"/>
      <att name="NODE_LABEL" value="" type="string" cy:type="String"/>
      <att name="NODE_CUSTOMGRAPHICS_8" value="org.cytoscape.ding.customgraphics.NullCustomGraphics,0,[ Remove Graphics ]," type="string" cy:type="String"/>
      <att name="NODE_DEPTH" value="0.0" type="string" cy:type="String"/>
      <att name="NODE_CUSTOMGRAPHICS_6" value="org.cytoscape.ding.customgraphics.NullCustomGraphics,0,[ Remove Graphics ]," type="string" cy:type="String"/>
      <att name="NODE_NESTED_NETWORK_IMAGE_VISIBLE" value="true" type="string" cy:type="String"/>
      <att name="NODE_SELECTED" value="false" type="string" cy:type="String"/>
      <att name="NODE_CUSTOMGRAPHICS_9" value="org.cytoscape.ding.customgraphics.NullCustomGraphics,0,[ Remove Graphics ]," type="string" cy:type="String"/>
      <att name="NODE_CUSTOMGRAPHICS_1" value="org.cytoscape.ding.customgraphics.NullCustomGraphics,0,[ Remove Graphics ]," type="string" cy:type="String"/>
      <att name="NODE_LABEL_WIDTH" value="200.0" type="string" cy:type="String"/>
      <att name="COMPOUND_NODE_PADDING" value="10.0" type="string" cy:type="String"/>
      <att name="NODE_CUSTOMGRAPHICS_POSITION_6" value="C,C,c,0.00,0.00" type="string" cy:type="String"/>
      <att name="NODE_CUSTOMGRAPHICS_4" value="org.cytoscape.ding.customgraphics.NullCustomGraphics,0,[ Remove Graphics ]," type="string" cy:type="String"/>
      <att name="NODE_LABEL_FONT_SIZE" value="14" type="string" cy:type="String"/>
      <att name="NODE_LABEL_TRANSPARENCY" value="0" type="string" cy:type="String"/>
      <att name="NODE_LABEL_POSITION" value="C,C,c,0.00,0.00" type="string" cy:type="String"/>
      <att name="NODE_CUSTOMGRAPHICS_SIZE_4" value="35.0" type="string" cy:type="String"/>
      <att name="NODE_CUSTOMGRAPHICS_SIZE_5" value="35.0" type="string" cy:type="String"/>
      <att name="NODE_CUSTOMGRAPHICS_POSITION_4" value="C,C,c,0.00,0.00" type="string" cy:type="String"/>
      <att name="NODE_BORDER_TRANSPARENCY" value="255" type="string" cy:type="String"/>
      <att name="NODE_CUSTOMGRAPHICS_5" value="org.cytoscape.ding.customgraphics.NullCustomGraphics,0,[ Remove Graphics ]," type="string" cy:type="String"/>
      <att name="NODE_LABEL_COLOR" value="#666666" type="string" cy:type="String"/>
      <att name="NODE_SELECTED_PAINT" value="#FFFF00" type="string" cy:type="String"/>
      <att name="NODE_CUSTOMGRAPHICS_POSITION_7" value="C,C,c,0.00,0.00" type="string" cy:type="String"/>
      <att name="NODE_CUSTOMGRAPHICS_SIZE_2" value="35.0" type="string" cy:type="String"/>
      <att name="NODE_TOOLTIP" value="" type="string" cy:type="String"/>
      <att name="NODE_BORDER_STROKE" value="SOLID" type="string" cy:type="String"/>
      <att name="NODE_CUSTOMGRAPHICS_POSITION_2" value="C,C,c,0.00,0.00" type="string" cy:type="String"/>
      <att name="NODE_CUSTOMGRAPHICS_SIZE_7" value="35.0" type="string" cy:type="String"/>
      <att name="NODE_CUSTOMGRAPHICS_POSITION_1" value="C,C,c,0.00,0.00" type="string" cy:type="String"/>
      <att name="COMPOUND_NODE_SHAPE" value="ROUND_RECTANGLE" type="string" cy:type="String"/>
      <att name="NODE_CUSTOMGRAPHICS_POSITION_5" value="C,C,c,0.00,0.00" type="string" cy:type="String"/>
      <att name="NODE_TRANSPARENCY" value="120" type="string" cy:type="String"/>
    </graphics>
  </node>
  <node id="31724" label="A0A3M1KJ65">
    <att name="shared name" value="A0A3M1KJ65" type="string" cy:type="String"/>
    <att name="name" value="A0A3M1KJ65" type="string" cy:type="String"/>
    <att name="selected" value="0" type="boolean" cy:type="Boolean"/>
    <att name="AlphaFold" type="list" cy:type="List" cy:elementType="String">
      <att name="AlphaFold" value="AF-A0A3M1KJ65-F1" type="string" cy:type="String"/>
    </att>
    <att name="BRENDA ID" type="list" cy:type="List" cy:elementType="String">
      <att name="BRENDA ID" value="None" type="string" cy:type="String"/>
    </att>
    <att name="Cazy Name" type="list" cy:type="List" cy:elementType="String">
      <att name="Cazy Name" value="None" type="string" cy:type="String"/>
    </att>
    <att name="Class" type="list" cy:type="List" cy:elementType="String">
      <att name="Class" value="Gammaproteobacteria" type="string" cy:type="String"/>
    </att>
    <att name="Description" type="list" cy:type="List" cy:elementType="String">
      <att name="Description" value="TIGR01212 family radical SAM protein" type="string" cy:type="String"/>
    </att>
    <att name="EC" type="list" cy:type="List" cy:elementType="String">
      <att name="EC" value="None" type="string" cy:type="String"/>
    </att>
    <att name="Family" type="list" cy:type="List" cy:elementType="String">
      <att name="Family" value="NA" type="string" cy:type="String"/>
    </att>
    <att name="Gene Name" type="list" cy:type="List" cy:elementType="String">
      <att name="Gene Name" value="D6758_03215" type="string" cy:type="String"/>
    </att>
    <att name="Genus" type="list" cy:type="List" cy:elementType="String">
      <att name="Genus" value="NA" type="string" cy:type="String"/>
    </att>
    <att name="GO Term" type="list" cy:type="List" cy:elementType="String">
      <att name="GO Term" value="0051539 4 iron  4 sulfur cluster binding" type="string" cy:type="String"/>
      <att name="GO Term" value="0003824 catalytic activity" type="string" cy:type="String"/>
      <att name="GO Term" value="0046872 metal ion binding" type="string" cy:type="String"/>
    </att>
    <att name="HMP Body Site" type="list" cy:type="List" cy:elementType="String">
      <att name="HMP Body Site" value="None" type="string" cy:type="String"/>
    </att>
    <att name="HMP Oxygen" type="list" cy:type="List" cy:elementType="String">
      <att name="HMP Oxygen" value="None" type="string" cy:type="String"/>
    </att>
    <att name="InterPro (Domain)" type="list" cy:type="List" cy:elementType="String">
      <att name="InterPro (Domain)" value="IPR006638" type="string" cy:type="String"/>
      <att name="InterPro (Domain)" value="IPR007197" type="string" cy:type="String"/>
      <att name="InterPro (Domain)" value="IPR032432" type="string" cy:type="String"/>
    </att>
    <att name="InterPro (Family)" type="list" cy:type="List" cy:elementType="String">
      <att name="InterPro (Family)" value="IPR005911" type="string" cy:type="String"/>
      <att name="InterPro (Family)" value="IPR039661" type="string" cy:type="String"/>
    </att>
    <att name="InterPro (Homologous Superfamily)" type="list" cy:type="List" cy:elementType="String">
```
