## Supplementary material for "Alternate routes to mnm^5^s^2^U synthesis in Gram-positive bacteria": Data S9: Data S9.xgmml (part 5 of 105)

```
      <att name="InterPro (Homologous Superfamily)" value="IPR023404" type="string" cy:type="String"/>
    </att>
    <att name="InterPro (Other)" type="list" cy:type="List" cy:elementType="String">
      <att name="InterPro (Other)" value="None" type="string" cy:type="String"/>
    </att>
    <att name="KEGG ID" type="list" cy:type="List" cy:elementType="String">
      <att name="KEGG ID" value="None" type="string" cy:type="String"/>
    </att>
    <att name="Kingdom" type="list" cy:type="List" cy:elementType="String">
      <att name="Kingdom" value="NA-Bacteria" type="string" cy:type="String"/>
    </att>
    <att name="List of IDs in Rep Node" type="list" cy:type="List" cy:elementType="String">
      <att name="List of IDs in Rep Node" value="A0A3M1KJ65" type="string" cy:type="String"/>
    </att>
    <att name="MnmC" type="list" cy:type="List" cy:elementType="String">
      <att name="MnmC" value="#N/A" type="string" cy:type="String"/>
    </att>
    <att name="MnmC Fusion" type="list" cy:type="List" cy:elementType="String">
      <att name="MnmC Fusion" value="#N/A" type="string" cy:type="String"/>
    </att>
    <att name="NCBI IDs" type="list" cy:type="List" cy:elementType="String">
      <att name="NCBI IDs" value="EMBL-CDS:RMF18912.1" type="string" cy:type="String"/>
    </att>
    <att name="Number of IDs in Rep Node" value="1" type="integer" cy:type="Integer"/>
    <att name="Order" type="list" cy:type="List" cy:elementType="String">
      <att name="Order" value="unclassified Gammaproteobacter" type="string" cy:type="String"/>
    </att>
    <att name="Organism" type="list" cy:type="List" cy:elementType="String">
      <att name="Organism" value="Gammaproteobacteria bacterium." type="string" cy:type="String"/>
    </att>
    <att name="P01 gDNA" type="list" cy:type="List" cy:elementType="String">
      <att name="P01 gDNA" value="False" type="string" cy:type="String"/>
    </att>
    <att name="PATRIC ID" type="list" cy:type="List" cy:elementType="String">
      <att name="PATRIC ID" value="None" type="string" cy:type="String"/>
    </att>
    <att name="PDB" type="list" cy:type="List" cy:elementType="String">
      <att name="PDB" value="None" type="string" cy:type="String"/>
    </att>
    <att name="PFAM" type="list" cy:type="List" cy:elementType="String">
      <att name="PFAM" value="PF04055" type="string" cy:type="String"/>
      <att name="PFAM" value="PF16199" type="string" cy:type="String"/>
    </att>
    <att name="Phylum" type="list" cy:type="List" cy:elementType="String">
      <att name="Phylum" value="Proteobacteria" type="string" cy:type="String"/>
    </att>
    <att name="Query IDs" type="list" cy:type="List" cy:elementType="String">
      <att name="Query IDs" value="None" type="string" cy:type="String"/>
    </att>
    <att name="Rhea" type="list" cy:type="List" cy:elementType="String">
      <att name="Rhea" value="None" type="string" cy:type="String"/>
    </att>
    <att name="Sequence Length" type="list" cy:type="List" cy:elementType="Integer">
      <att name="Sequence Length" value="311" type="integer" cy:type="Integer"/>
    </att>
    <att name="Sequence Source" type="list" cy:type="List" cy:elementType="String">
      <att name="Sequence Source" value="FAMILY" type="string" cy:type="String"/>
    </att>
    <att name="Sequence Status" type="list" cy:type="List" cy:elementType="String">
      <att name="Sequence Status" value="complete" type="string" cy:type="String"/>
    </att>
    <att name="Species" type="list" cy:type="List" cy:elementType="String">
      <att name="Species" value="Gammaproteobacteria bacterium" type="string" cy:type="String"/>
    </att>
    <att name="STRING ID" type="list" cy:type="List" cy:elementType="String">
      <att name="STRING ID" value="None" type="string" cy:type="String"/>
    </att>
    <att name="Superkingdom" type="list" cy:type="List" cy:elementType="String">
      <att name="Superkingdom" value="Bacteria" type="string" cy:type="String"/>
    </att>
    <att name="SwissProt Description" type="list" cy:type="List" cy:elementType="String">
      <att name="SwissProt Description" value="NA" type="string" cy:type="String"/>
    </att>
    <att name="Taxonomy ID" type="list" cy:type="List" cy:elementType="String">
      <att name="Taxonomy ID" value="1913989" type="string" cy:type="String"/>
    </att>
    <att name="TIGRFAMs" type="list" cy:type="List" cy:elementType="String">
      <att name="TIGRFAMs" value="TIGR01212" type="string" cy:type="String"/>
    </att>
    <att name="UniProt Annotation Status" type="list" cy:type="List" cy:elementType="String">
      <att name="UniProt Annotation Status" value="TrEMBL" type="string" cy:type="String"/>
    </att>
    <att name="User IDs in Cluster" type="list" cy:type="List" cy:elementType="String">
      <att name="User IDs in Cluster" value="None" type="string" cy:type="String"/>
    </att>
    <att name="SSN Cluster Number" type="integer" cy:type="Integer"/>
    <graphics width="0.0" h="35.0" outline="#000000" w="35.0" x="2640.75634765625" fill="#CCCCCC" y="-2299.547119140625" z="0.0" type="ELLIPSE">
      <att name="NODE_CUSTOMGRAPHICS_SIZE_6" value="35.0" type="string" cy:type="String"/>
      <att name="NODE_VISIBLE" value="true" type="string" cy:type="String"/>
      <att name="NODE_CUSTOMGRAPHICS_SIZE_3" value="35.0" type="string" cy:type="String"/>
      <att name="NODE_CUSTOMGRAPHICS_SIZE_9" value="35.0" type="string" cy:type="String"/>
      <att name="NODE_CUSTOMGRAPHICS_POSITION_9" value="C,C,c,0.00,0.00" type="string" cy:type="String"/>
      <att name="NODE_CUSTOMGRAPHICS_SIZE_1" value="35.0" type="string" cy:type="String"/>
      <att name="NODE_CUSTOMGRAPHICS_2" value="org.cytoscape.ding.customgraphics.NullCustomGraphics,0,[ Remove Graphics ]," type="string" cy:type="String"/>
      <att name="NODE_CUSTOMGRAPHICS_POSITION_8" value="C,C,c,0.00,0.00" type="string" cy:type="String"/>
      <att name="NODE_CUSTOMGRAPHICS_3" value="org.cytoscape.ding.customgraphics.NullCustomGraphics,0,[ Remove Graphics ]," type="string" cy:type="String"/>
      <att name="NODE_CUSTOMGRAPHICS_POSITION_3" value="C,C,c,0.00,0.00" type="string" cy:type="String"/>
      <att name="NODE_CUSTOMGRAPHICS_7" value="org.cytoscape.ding.customgraphics.NullCustomGraphics,0,[ Remove Graphics ]," type="string" cy:type="String"/>
      <att name="NODE_LABEL_FONT_FACE" value="SansSerif.plain,plain,14" type="string" cy:type="String"/>
      <att name="NODE_CUSTOMGRAPHICS_SIZE_8" value="35.0" type="string" cy:type="String"/>
      <att name="NODE_LABEL" value="" type="string" cy:type="String"/>
      <att name="NODE_CUSTOMGRAPHICS_8" value="org.cytoscape.ding.customgraphics.NullCustomGraphics,0,[ Remove Graphics ]," type="string" cy:type="String"/>
      <att name="NODE_DEPTH" value="0.0" type="string" cy:type="String"/>
      <att name="NODE_CUSTOMGRAPHICS_6" value="org.cytoscape.ding.customgraphics.NullCustomGraphics,0,[ Remove Graphics ]," type="string" cy:type="String"/>
      <att name="NODE_NESTED_NETWORK_IMAGE_VISIBLE" value="true" type="string" cy:type="String"/>
      <att name="NODE_SELECTED" value="false" type="string" cy:type="String"/>
      <att name="NODE_CUSTOMGRAPHICS_9" value="org.cytoscape.ding.customgraphics.NullCustomGraphics,0,[ Remove Graphics ]," type="string" cy:type="String"/>
      <att name="NODE_CUSTOMGRAPHICS_1" value="org.cytoscape.ding.customgraphics.NullCustomGraphics,0,[ Remove Graphics ]," type="string" cy:type="String"/>
      <att name="NODE_LABEL_WIDTH" value="200.0" type="string" cy:type="String"/>
      <att name="COMPOUND_NODE_PADDING" value="10.0" type="string" cy:type="String"/>
      <att name="NODE_CUSTOMGRAPHICS_POSITION_6" value="C,C,c,0.00,0.00" type="string" cy:type="String"/>
      <att name="NODE_CUSTOMGRAPHICS_4" value="org.cytoscape.ding.customgraphics.NullCustomGraphics,0,[ Remove Graphics ]," type="string" cy:type="String"/>
      <att name="NODE_LABEL_FONT_SIZE" value="14" type="string" cy:type="String"/>
      <att name="NODE_LABEL_TRANSPARENCY" value="0" type="string" cy:type="String"/>
      <att name="NODE_LABEL_POSITION" value="C,C,c,0.00,0.00" type="string" cy:type="String"/>
      <att name="NODE_CUSTOMGRAPHICS_SIZE_4" value="35.0" type="string" cy:type="String"/>
      <att name="NODE_CUSTOMGRAPHICS_SIZE_5" value="35.0" type="string" cy:type="String"/>
      <att name="NODE_CUSTOMGRAPHICS_POSITION_4" value="C,C,c,0.00,0.00" type="string" cy:type="String"/>
      <att name="NODE_BORDER_TRANSPARENCY" value="255" type="string" cy:type="String"/>
      <att name="NODE_CUSTOMGRAPHICS_5" value="org.cytoscape.ding.customgraphics.NullCustomGraphics,0,[ Remove Graphics ]," type="string" cy:type="String"/>
      <att name="NODE_LABEL_COLOR" value="#666666" type="string" cy:type="String"/>
      <att name="NODE_SELECTED_PAINT" value="#FFFF00" type="string" cy:type="String"/>
      <att name="NODE_CUSTOMGRAPHICS_POSITION_7" value="C,C,c,0.00,0.00" type="string" cy:type="String"/>
      <att name="NODE_CUSTOMGRAPHICS_SIZE_2" value="35.0" type="string" cy:type="String"/>
      <att name="NODE_TOOLTIP" value="" type="string" cy:type="String"/>
      <att name="NODE_BORDER_STROKE" value="SOLID" type="string" cy:type="String"/>
      <att name="NODE_CUSTOMGRAPHICS_POSITION_2" value="C,C,c,0.00,0.00" type="string" cy:type="String"/>
      <att name="NODE_CUSTOMGRAPHICS_SIZE_7" value="35.0" type="string" cy:type="String"/>
      <att name="NODE_CUSTOMGRAPHICS_POSITION_1" value="C,C,c,0.00,0.00" type="string" cy:type="String"/>
      <att name="COMPOUND_NODE_SHAPE" value="ROUND_RECTANGLE" type="string" cy:type="String"/>
      <att name="NODE_CUSTOMGRAPHICS_POSITION_5" value="C,C,c,0.00,0.00" type="string" cy:type="String"/>
      <att name="NODE_TRANSPARENCY" value="120" type="string" cy:type="String"/>
    </graphics>
  </node>
  <node id="31723" label="A0A3D6BZR0">
    <att name="shared name" value="A0A3D6BZR0" type="string" cy:type="String"/>
    <att name="name" value="A0A3D6BZR0" type="string" cy:type="String"/>
    <att name="selected" value="0" type="boolean" cy:type="Boolean"/>
    <att name="AlphaFold" type="list" cy:type="List" cy:elementType="String">
      <att name="AlphaFold" value="AF-A0A3D6BZR0-F1" type="string" cy:type="String"/>
      <att name="AlphaFold" value="AF-A0A401FRK1-F1" type="string" cy:type="String"/>
      <att name="AlphaFold" value="AF-A0A7W0IT06-F1" type="string" cy:type="String"/>
    </att>
    <att name="BRENDA ID" type="list" cy:type="List" cy:elementType="String">
      <att name="BRENDA ID" value="None" type="string" cy:type="String"/>
    </att>
    <att name="Cazy Name" type="list" cy:type="List" cy:elementType="String">
      <att name="Cazy Name" value="None" type="string" cy:type="String"/>
    </att>
    <att name="Class" type="list" cy:type="List" cy:elementType="String">
      <att name="Class" value="Deltaproteobacteria" type="string" cy:type="String"/>
    </att>
    <att name="Description" type="list" cy:type="List" cy:elementType="String">
      <att name="Description" value="TIGR01212 family radical SAM protein" type="string" cy:type="String"/>
    </att>
    <att name="EC" type="list" cy:type="List" cy:elementType="String">
      <att name="EC" value="None" type="string" cy:type="String"/>
    </att>
    <att name="Family" type="list" cy:type="List" cy:elementType="String">
      <att name="Family" value="Desulfobacteraceae" type="string" cy:type="String"/>
    </att>
    <att name="Gene Name" type="list" cy:type="List" cy:elementType="String">
      <att name="Gene Name" value="DHV36_06235" type="string" cy:type="String"/>
      <att name="Gene Name" value="DENIS_0527" type="string" cy:type="String"/>
      <att name="Gene Name" value="FP811_00810" type="string" cy:type="String"/>
    </att>
    <att name="Genus" type="list" cy:type="List" cy:elementType="String">
      <att name="Genus" value="unclassified Desulfobacteraceae" type="string" cy:type="String"/>
      <att name="Genus" value="Desulfonema" type="string" cy:type="String"/>
    </att>
    <att name="GO Term" type="list" cy:type="List" cy:elementType="String">
      <att name="GO Term" value="0051539 4 iron  4 sulfur cluster binding" type="string" cy:type="String"/>
      <att name="GO Term" value="0003824 catalytic activity" type="string" cy:type="String"/>
      <att name="GO Term" value="0046872 metal ion binding" type="string" cy:type="String"/>
    </att>
    <att name="HMP Body Site" type="list" cy:type="List" cy:elementType="String">
      <att name="HMP Body Site" value="None" type="string" cy:type="String"/>
    </att>
    <att name="HMP Oxygen" type="list" cy:type="List" cy:elementType="String">
      <att name="HMP Oxygen" value="None" type="string" cy:type="String"/>
    </att>
    <att name="InterPro (Domain)" type="list" cy:type="List" cy:elementType="String">
      <att name="InterPro (Domain)" value="IPR006638" type="string" cy:type="String"/>
      <att name="InterPro (Domain)" value="IPR007197" type="string" cy:type="String"/>
      <att name="InterPro (Domain)" value="IPR032432" type="string" cy:type="String"/>
    </att>
    <att name="InterPro (Family)" type="list" cy:type="List" cy:elementType="String">
      <att name="InterPro (Family)" value="IPR005911" type="string" cy:type="String"/>
      <att name="InterPro (Family)" value="IPR039661" type="string" cy:type="String"/>
    </att>
    <att name="InterPro (Homologous Superfamily)" type="list" cy:type="List" cy:elementType="String">
      <att name="InterPro (Homologous Superfamily)" value="IPR023404" type="string" cy:type="String"/>
    </att>
    <att name="InterPro (Other)" type="list" cy:type="List" cy:elementType="String">
      <att name="InterPro (Other)" value="None" type="string" cy:type="String"/>
    </att>
    <att name="KEGG ID" type="list" cy:type="List" cy:elementType="String">
      <att name="KEGG ID" value="None" type="string" cy:type="String"/>
    </att>
    <att name="Kingdom" type="list" cy:type="List" cy:elementType="String">
      <att name="Kingdom" value="NA-Bacteria" type="string" cy:type="String"/>
    </att>
    <att name="List of IDs in Rep Node" type="list" cy:type="List" cy:elementType="String">
      <att name="List of IDs in Rep Node" value="A0A3D6BZR0" type="string" cy:type="String"/>
      <att name="List of IDs in Rep Node" value="A0A401FRK1" type="string" cy:type="String"/>
      <att name="List of IDs in Rep Node" value="A0A7W0IT06" type="string" cy:type="String"/>
    </att>
    <att name="MnmC" type="list" cy:type="List" cy:elementType="String">
      <att name="MnmC" value="#N/A" type="string" cy:type="String"/>
    </att>
    <att name="MnmC Fusion" type="list" cy:type="List" cy:elementType="String">
      <att name="MnmC Fusion" value="#N/A" type="string" cy:type="String"/>
    </att>
    <att name="NCBI IDs" type="list" cy:type="List" cy:elementType="String">
      <att name="NCBI IDs" value="EMBL-CDS:HCY84716.1" type="string" cy:type="String"/>
      <att name="NCBI IDs" value="EMBL-CDS:GBC59588.1" type="string" cy:type="String"/>
      <att name="NCBI IDs" value="EMBL-CDS:MBA3016696.1" type="string" cy:type="String"/>
    </att>
    <att name="Number of IDs in Rep Node" value="3" type="integer" cy:type="Integer"/>
    <att name="Order" type="list" cy:type="List" cy:elementType="String">
      <att name="Order" value="Desulfobacterales" type="string" cy:type="String"/>
    </att>
    <att name="Organism" type="list" cy:type="List" cy:elementType="String">
      <att name="Organism" value="Desulfobacteraceae bacterium." type="string" cy:type="String"/>
      <att name="Organism" value="Desulfonema ishimotonii." type="string" cy:type="String"/>
    </att>
    <att name="P01 gDNA" type="list" cy:type="List" cy:elementType="String">
      <att name="P01 gDNA" value="False" type="string" cy:type="String"/>
    </att>
    <att name="PATRIC ID" type="list" cy:type="List" cy:elementType="String">
      <att name="PATRIC ID" value="None" type="string" cy:type="String"/>
    </att>
    <att name="PDB" type="list" cy:type="List" cy:elementType="String">
      <att name="PDB" value="None" type="string" cy:type="String"/>
    </att>
    <att name="PFAM" type="list" cy:type="List" cy:elementType="String">
      <att name="PFAM" value="PF04055" type="string" cy:type="String"/>
      <att name="PFAM" value="PF16199" type="string" cy:type="String"/>
    </att>
    <att name="Phylum" type="list" cy:type="List" cy:elementType="String">
      <att name="Phylum" value="Proteobacteria" type="string" cy:type="String"/>
    </att>
    <att name="Query IDs" type="list" cy:type="List" cy:elementType="String">
      <att name="Query IDs" value="None" type="string" cy:type="String"/>
    </att>
    <att name="Rhea" type="list" cy:type="List" cy:elementType="String">
      <att name="Rhea" value="None" type="string" cy:type="String"/>
    </att>
    <att name="Sequence Length" type="list" cy:type="List" cy:elementType="Integer">
      <att name="Sequence Length" value="311" type="integer" cy:type="Integer"/>
    </att>
    <att name="Sequence Source" type="list" cy:type="List" cy:elementType="String">
      <att name="Sequence Source" value="FAMILY" type="string" cy:type="String"/>
    </att>
    <att name="Sequence Status" type="list" cy:type="List" cy:elementType="String">
      <att name="Sequence Status" value="complete" type="string" cy:type="String"/>
    </att>
    <att name="Species" type="list" cy:type="List" cy:elementType="String">
      <att name="Species" value="Desulfobacteraceae bacterium" type="string" cy:type="String"/>
      <att name="Species" value="Desulfonema ishimotonii" type="string" cy:type="String"/>
    </att>
    <att name="STRING ID" type="list" cy:type="List" cy:elementType="String">
      <att name="STRING ID" value="None" type="string" cy:type="String"/>
    </att>
    <att name="Superkingdom" type="list" cy:type="List" cy:elementType="String">
      <att name="Superkingdom" value="Bacteria" type="string" cy:type="String"/>
    </att>
    <att name="SwissProt Description" type="list" cy:type="List" cy:elementType="String">
      <att name="SwissProt Description" value="NA" type="string" cy:type="String"/>
    </att>
    <att name="Taxonomy ID" type="list" cy:type="List" cy:elementType="String">
      <att name="Taxonomy ID" value="2049433" type="string" cy:type="String"/>
      <att name="Taxonomy ID" value="45657" type="string" cy:type="String"/>
    </att>
    <att name="TIGRFAMs" type="list" cy:type="List" cy:elementType="String">
      <att name="TIGRFAMs" value="TIGR01212" type="string" cy:type="String"/>
    </att>
    <att name="UniProt Annotation Status" type="list" cy:type="List" cy:elementType="String">
      <att name="UniProt Annotation Status" value="TrEMBL" type="string" cy:type="String"/>
    </att>
    <att name="User IDs in Cluster" type="list" cy:type="List" cy:elementType="String">
      <att name="User IDs in Cluster" value="None" type="string" cy:type="String"/>
    </att>
    <att name="SSN Cluster Number" type="integer" cy:type="Integer"/>
    <graphics width="0.0" h="35.0" outline="#000000" w="35.0" x="-1987.7724609375" fill="#FFCCFF" y="994.1741943359375" z="0.0" type="ELLIPSE">
      <att name="NODE_CUSTOMGRAPHICS_SIZE_6" value="35.0" type="string" cy:type="String"/>
      <att name="NODE_VISIBLE" value="true" type="string" cy:type="String"/>
      <att name="NODE_CUSTOMGRAPHICS_SIZE_3" value="35.0" type="string" cy:type="String"/>
      <att name="NODE_CUSTOMGRAPHICS_SIZE_9" value="35.0" type="string" cy:type="String"/>
      <att name="NODE_CUSTOMGRAPHICS_POSITION_9" value="C,C,c,0.00,0.00" type="string" cy:type="String"/>
      <att name="NODE_CUSTOMGRAPHICS_SIZE_1" value="35.0" type="string" cy:type="String"/>
      <att name="NODE_CUSTOMGRAPHICS_2" value="org.cytoscape.ding.customgraphics.NullCustomGraphics,0,[ Remove Graphics ]," type="string" cy:type="String"/>
      <att name="NODE_CUSTOMGRAPHICS_POSITION_8" value="C,C,c,0.00,0.00" type="string" cy:type="String"/>
      <att name="NODE_CUSTOMGRAPHICS_3" value="org.cytoscape.ding.customgraphics.NullCustomGraphics,0,[ Remove Graphics ]," type="string" cy:type="String"/>
      <att name="NODE_CUSTOMGRAPHICS_POSITION_3" value="C,C,c,0.00,0.00" type="string" cy:type="String"/>
      <att name="NODE_CUSTOMGRAPHICS_7" value="org.cytoscape.ding.customgraphics.NullCustomGraphics,0,[ Remove Graphics ]," type="string" cy:type="String"/>
      <att name="NODE_LABEL_FONT_FACE" value="SansSerif.plain,plain,14" type="string" cy:type="String"/>
      <att name="NODE_CUSTOMGRAPHICS_SIZE_8" value="35.0" type="string" cy:type="String"/>
      <att name="NODE_LABEL" value="" type="string" cy:type="String"/>
      <att name="NODE_CUSTOMGRAPHICS_8" value="org.cytoscape.ding.customgraphics.NullCustomGraphics,0,[ Remove Graphics ]," type="string" cy:type="String"/>
      <att name="NODE_DEPTH" value="0.0" type="string" cy:type="String"/>
      <att name="NODE_CUSTOMGRAPHICS_6" value="org.cytoscape.ding.customgraphics.NullCustomGraphics,0,[ Remove Graphics ]," type="string" cy:type="String"/>
      <att name="NODE_NESTED_NETWORK_IMAGE_VISIBLE" value="true" type="string" cy:type="String"/>
      <att name="NODE_SELECTED" value="false" type="string" cy:type="String"/>
      <att name="NODE_CUSTOMGRAPHICS_9" value="org.cytoscape.ding.customgraphics.NullCustomGraphics,0,[ Remove Graphics ]," type="string" cy:type="String"/>
      <att name="NODE_CUSTOMGRAPHICS_1" value="org.cytoscape.ding.customgraphics.NullCustomGraphics,0,[ Remove Graphics ]," type="string" cy:type="String"/>
      <att name="NODE_LABEL_WIDTH" value="200.0" type="string" cy:type="String"/>
      <att name="COMPOUND_NODE_PADDING" value="10.0" type="string" cy:type="String"/>
      <att name="NODE_CUSTOMGRAPHICS_POSITION_6" value="C,C,c,0.00,0.00" type="string" cy:type="String"/>
      <att name="NODE_CUSTOMGRAPHICS_4" value="org.cytoscape.ding.customgraphics.NullCustomGraphics,0,[ Remove Graphics ]," type="string" cy:type="String"/>
      <att name="NODE_LABEL_FONT_SIZE" value="14" type="string" cy:type="String"/>
      <att name="NODE_LABEL_TRANSPARENCY" value="0" type="string" cy:type="String"/>
      <att name="NODE_LABEL_POSITION" value="C,C,c,0.00,0.00" type="string" cy:type="String"/>
      <att name="NODE_CUSTOMGRAPHICS_SIZE_4" value="35.0" type="string" cy:type="String"/>
      <att name="NODE_CUSTOMGRAPHICS_SIZE_5" value="35.0" type="string" cy:type="String"/>
      <att name="NODE_CUSTOMGRAPHICS_POSITION_4" value="C,C,c,0.00,0.00" type="string" cy:type="String"/>
      <att name="NODE_BORDER_TRANSPARENCY" value="255" type="string" cy:type="String"/>
      <att name="NODE_CUSTOMGRAPHICS_5" value="org.cytoscape.ding.customgraphics.NullCustomGraphics,0,[ Remove Graphics ]," type="string" cy:type="String"/>
      <att name="NODE_LABEL_COLOR" value="#666666" type="string" cy:type="String"/>
      <att name="NODE_SELECTED_PAINT" value="#FFFF00" type="string" cy:type="String"/>
      <att name="NODE_CUSTOMGRAPHICS_POSITION_7" value="C,C,c,0.00,0.00" type="string" cy:type="String"/>
      <att name="NODE_CUSTOMGRAPHICS_SIZE_2" value="35.0" type="string" cy:type="String"/>
      <att name="NODE_TOOLTIP" value="" type="string" cy:type="String"/>
      <att name="NODE_BORDER_STROKE" value="SOLID" type="string" cy:type="String"/>
      <att name="NODE_CUSTOMGRAPHICS_POSITION_2" value="C,C,c,0.00,0.00" type="string" cy:type="String"/>
      <att name="NODE_CUSTOMGRAPHICS_SIZE_7" value="35.0" type="string" cy:type="String"/>
      <att name="NODE_CUSTOMGRAPHICS_POSITION_1" value="C,C,c,0.00,0.00" type="string" cy:type="String"/>
      <att name="COMPOUND_NODE_SHAPE" value="ROUND_RECTANGLE" type="string" cy:type="String"/>
      <att name="NODE_CUSTOMGRAPHICS_POSITION_5" value="C,C,c,0.00,0.00" type="string" cy:type="String"/>
      <att name="NODE_TRANSPARENCY" value="120" type="string" cy:type="String"/>
    </graphics>
  </node>
  <node id="31722" label="A0A3A4T349">
    <att name="shared name" value="A0A3A4T349" type="string" cy:type="String"/>
    <att name="name" value="A0A3A4T349" type="string" cy:type="String"/>
    <att name="selected" value="0" type="boolean" cy:type="Boolean"/>
    <att name="AlphaFold" type="list" cy:type="List" cy:elementType="String">
      <att name="AlphaFold" value="AF-A0A3A4T349-F1" type="string" cy:type="String"/>
    </att>
    <att name="BRENDA ID" type="list" cy:type="List" cy:elementType="String">
      <att name="BRENDA ID" value="None" type="string" cy:type="String"/>
    </att>
    <att name="Cazy Name" type="list" cy:type="List" cy:elementType="String">
      <att name="Cazy Name" value="None" type="string" cy:type="String"/>
    </att>
    <att name="Class" type="list" cy:type="List" cy:elementType="String">
      <att name="Class" value="Deltaproteobacteria" type="string" cy:type="String"/>
    </att>
    <att name="Description" type="list" cy:type="List" cy:elementType="String">
      <att name="Description" value="TIGR01212 family radical SAM protein" type="string" cy:type="String"/>
    </att>
    <att name="EC" type="list" cy:type="List" cy:elementType="String">
      <att name="EC" value="None" type="string" cy:type="String"/>
    </att>
    <att name="Family" type="list" cy:type="List" cy:elementType="String">
      <att name="Family" value="Desulfobacteraceae" type="string" cy:type="String"/>
    </att>
    <att name="Gene Name" type="list" cy:type="List" cy:elementType="String">
      <att name="Gene Name" value="C4518_00655" type="string" cy:type="String"/>
    </att>
    <att name="Genus" type="list" cy:type="List" cy:elementType="String">
      <att name="Genus" value="unclassified Desulfobacteraceae" type="string" cy:type="String"/>
    </att>
    <att name="GO Term" type="list" cy:type="List" cy:elementType="String">
      <att name="GO Term" value="0051539 4 iron  4 sulfur cluster binding" type="string" cy:type="String"/>
      <att name="GO Term" value="0003824 catalytic activity" type="string" cy:type="String"/>
      <att name="GO Term" value="0046872 metal ion binding" type="string" cy:type="String"/>
    </att>
    <att name="HMP Body Site" type="list" cy:type="List" cy:elementType="String">
      <att name="HMP Body Site" value="None" type="string" cy:type="String"/>
    </att>
    <att name="HMP Oxygen" type="list" cy:type="List" cy:elementType="String">
      <att name="HMP Oxygen" value="None" type="string" cy:type="String"/>
    </att>
    <att name="InterPro (Domain)" type="list" cy:type="List" cy:elementType="String">
      <att name="InterPro (Domain)" value="IPR006638" type="string" cy:type="String"/>
      <att name="InterPro (Domain)" value="IPR007197" type="string" cy:type="String"/>
      <att name="InterPro (Domain)" value="IPR032432" type="string" cy:type="String"/>
    </att>
    <att name="InterPro (Family)" type="list" cy:type="List" cy:elementType="String">
      <att name="InterPro (Family)" value="IPR005911" type="string" cy:type="String"/>
      <att name="InterPro (Family)" value="IPR039661" type="string" cy:type="String"/>
    </att>
    <att name="InterPro (Homologous Superfamily)" type="list" cy:type="List" cy:elementType="String">
      <att name="InterPro (Homologous Superfamily)" value="IPR023404" type="string" cy:type="String"/>
    </att>
    <att name="InterPro (Other)" type="list" cy:type="List" cy:elementType="String">
      <att name="InterPro (Other)" value="None" type="string" cy:type="String"/>
    </att>
    <att name="KEGG ID" type="list" cy:type="List" cy:elementType="String">
      <att name="KEGG ID" value="None" type="string" cy:type="String"/>
    </att>
    <att name="Kingdom" type="list" cy:type="List" cy:elementType="String">
      <att name="Kingdom" value="NA-Bacteria" type="string" cy:type="String"/>
    </att>
    <att name="List of IDs in Rep Node" type="list" cy:type="List" cy:elementType="String">
      <att name="List of IDs in Rep Node" value="A0A3A4T349" type="string" cy:type="String"/>
    </att>
    <att name="MnmC" type="list" cy:type="List" cy:elementType="String">
      <att name="MnmC" value="#N/A" type="string" cy:type="String"/>
    </att>
    <att name="MnmC Fusion" type="list" cy:type="List" cy:elementType="String">
      <att name="MnmC Fusion" value="#N/A" type="string" cy:type="String"/>
    </att>
    <att name="NCBI IDs" type="list" cy:type="List" cy:elementType="String">
      <att name="NCBI IDs" value="EMBL-CDS:RJP96119.1" type="string" cy:type="String"/>
    </att>
    <att name="Number of IDs in Rep Node" value="1" type="integer" cy:type="Integer"/>
    <att name="Order" type="list" cy:type="List" cy:elementType="String">
      <att name="Order" value="Desulfobacterales" type="string" cy:type="String"/>
    </att>
    <att name="Organism" type="list" cy:type="List" cy:elementType="String">
      <att name="Organism" value="Desulfobacteraceae bacterium." type="string" cy:type="String"/>
    </att>
    <att name="P01 gDNA" type="list" cy:type="List" cy:elementType="String">
      <att name="P01 gDNA" value="False" type="string" cy:type="String"/>
    </att>
    <att name="PATRIC ID" type="list" cy:type="List" cy:elementType="String">
      <att name="PATRIC ID" value="None" type="string" cy:type="String"/>
    </att>
    <att name="PDB" type="list" cy:type="List" cy:elementType="String">
      <att name="PDB" value="None" type="string" cy:type="String"/>
    </att>
    <att name="PFAM" type="list" cy:type="List" cy:elementType="String">
      <att name="PFAM" value="PF04055" type="string" cy:type="String"/>
      <att name="PFAM" value="PF16199" type="string" cy:type="String"/>
    </att>
    <att name="Phylum" type="list" cy:type="List" cy:elementType="String">
      <att name="Phylum" value="Proteobacteria" type="string" cy:type="String"/>
    </att>
    <att name="Query IDs" type="list" cy:type="List" cy:elementType="String">
      <att name="Query IDs" value="None" type="string" cy:type="String"/>
    </att>
    <att name="Rhea" type="list" cy:type="List" cy:elementType="String">
      <att name="Rhea" value="None" type="string" cy:type="String"/>
    </att>
    <att name="Sequence Length" type="list" cy:type="List" cy:elementType="Integer">
      <att name="Sequence Length" value="311" type="integer" cy:type="Integer"/>
    </att>
    <att name="Sequence Source" type="list" cy:type="List" cy:elementType="String">
      <att name="Sequence Source" value="FAMILY" type="string" cy:type="String"/>
    </att>
    <att name="Sequence Status" type="list" cy:type="List" cy:elementType="String">
      <att name="Sequence Status" value="complete" type="string" cy:type="String"/>
    </att>
    <att name="Species" type="list" cy:type="List" cy:elementType="String">
      <att name="Species" value="Desulfobacteraceae bacterium" type="string" cy:type="String"/>
    </att>
    <att name="STRING ID" type="list" cy:type="List" cy:elementType="String">
      <att name="STRING ID" value="None" type="string" cy:type="String"/>
    </att>
    <att name="Superkingdom" type="list" cy:type="List" cy:elementType="String">
      <att name="Superkingdom" value="Bacteria" type="string" cy:type="String"/>
    </att>
    <att name="SwissProt Description" type="list" cy:type="List" cy:elementType="String">
      <att name="SwissProt Description" value="NA" type="string" cy:type="String"/>
    </att>
    <att name="Taxonomy ID" type="list" cy:type="List" cy:elementType="String">
      <att name="Taxonomy ID" value="2049433" type="string" cy:type="String"/>
    </att>
    <att name="TIGRFAMs" type="list" cy:type="List" cy:elementType="String">
      <att name="TIGRFAMs" value="TIGR01212" type="string" cy:type="String"/>
    </att>
    <att name="UniProt Annotation Status" type="list" cy:type="List" cy:elementType="String">
      <att name="UniProt Annotation Status" value="TrEMBL" type="string" cy:type="String"/>
    </att>
    <att name="User IDs in Cluster" type="list" cy:type="List" cy:elementType="String">
      <att name="User IDs in Cluster" value="None" type="string" cy:type="String"/>
    </att>
    <att name="SSN Cluster Number" type="integer" cy:type="Integer"/>
    <graphics width="0.0" h="35.0" outline="#000000" w="35.0" x="-1956.3746337890625" fill="#FFCCFF" y="1163.3465576171875" z="0.0" type="ELLIPSE">
      <att name="NODE_CUSTOMGRAPHICS_SIZE_6" value="35.0" type="string" cy:type="String"/>
      <att name="NODE_VISIBLE" value="true" type="string" cy:type="String"/>
      <att name="NODE_CUSTOMGRAPHICS_SIZE_3" value="35.0" type="string" cy:type="String"/>
      <att name="NODE_CUSTOMGRAPHICS_SIZE_9" value="35.0" type="string" cy:type="String"/>
      <att name="NODE_CUSTOMGRAPHICS_POSITION_9" value="C,C,c,0.00,0.00" type="string" cy:type="String"/>
      <att name="NODE_CUSTOMGRAPHICS_SIZE_1" value="35.0" type="string" cy:type="String"/>
      <att name="NODE_CUSTOMGRAPHICS_2" value="org.cytoscape.ding.customgraphics.NullCustomGraphics,0,[ Remove Graphics ]," type="string" cy:type="String"/>
      <att name="NODE_CUSTOMGRAPHICS_POSITION_8" value="C,C,c,0.00,0.00" type="string" cy:type="String"/>
      <att name="NODE_CUSTOMGRAPHICS_3" value="org.cytoscape.ding.customgraphics.NullCustomGraphics,0,[ Remove Graphics ]," type="string" cy:type="String"/>
      <att name="NODE_CUSTOMGRAPHICS_POSITION_3" value="C,C,c,0.00,0.00" type="string" cy:type="String"/>
      <att name="NODE_CUSTOMGRAPHICS_7" value="org.cytoscape.ding.customgraphics.NullCustomGraphics,0,[ Remove Graphics ]," type="string" cy:type="String"/>
      <att name="NODE_LABEL_FONT_FACE" value="SansSerif.plain,plain,14" type="string" cy:type="String"/>
      <att name="NODE_CUSTOMGRAPHICS_SIZE_8" value="35.0" type="string" cy:type="String"/>
      <att name="NODE_LABEL" value="" type="string" cy:type="String"/>
      <att name="NODE_CUSTOMGRAPHICS_8" value="org.cytoscape.ding.customgraphics.NullCustomGraphics,0,[ Remove Graphics ]," type="string" cy:type="String"/>
      <att name="NODE_DEPTH" value="0.0" type="string" cy:type="String"/>
      <att name="NODE_CUSTOMGRAPHICS_6" value="org.cytoscape.ding.customgraphics.NullCustomGraphics,0,[ Remove Graphics ]," type="string" cy:type="String"/>
      <att name="NODE_NESTED_NETWORK_IMAGE_VISIBLE" value="true" type="string" cy:type="String"/>
      <att name="NODE_SELECTED" value="false" type="string" cy:type="String"/>
      <att name="NODE_CUSTOMGRAPHICS_9" value="org.cytoscape.ding.customgraphics.NullCustomGraphics,0,[ Remove Graphics ]," type="string" cy:type="String"/>
      <att name="NODE_CUSTOMGRAPHICS_1" value="org.cytoscape.ding.customgraphics.NullCustomGraphics,0,[ Remove Graphics ]," type="string" cy:type="String"/>
      <att name="NODE_LABEL_WIDTH" value="200.0" type="string" cy:type="String"/>
      <att name="COMPOUND_NODE_PADDING" value="10.0" type="string" cy:type="String"/>
      <att name="NODE_CUSTOMGRAPHICS_POSITION_6" value="C,C,c,0.00,0.00" type="string" cy:type="String"/>
      <att name="NODE_CUSTOMGRAPHICS_4" value="org.cytoscape.ding.customgraphics.NullCustomGraphics,0,[ Remove Graphics ]," type="string" cy:type="String"/>
      <att name="NODE_LABEL_FONT_SIZE" value="14" type="string" cy:type="String"/>
      <att name="NODE_LABEL_TRANSPARENCY" value="0" type="string" cy:type="String"/>
      <att name="NODE_LABEL_POSITION" value="C,C,c,0.00,0.00" type="string" cy:type="String"/>
      <att name="NODE_CUSTOMGRAPHICS_SIZE_4" value="35.0" type="string" cy:type="String"/>
      <att name="NODE_CUSTOMGRAPHICS_SIZE_5" value="35.0" type="string" cy:type="String"/>
      <att name="NODE_CUSTOMGRAPHICS_POSITION_4" value="C,C,c,0.00,0.00" type="string" cy:type="String"/>
      <att name="NODE_BORDER_TRANSPARENCY" value="255" type="string" cy:type="String"/>
      <att name="NODE_CUSTOMGRAPHICS_5" value="org.cytoscape.ding.customgraphics.NullCustomGraphics,0,[ Remove Graphics ]," type="string" cy:type="String"/>
      <att name="NODE_LABEL_COLOR" value="#666666" type="string" cy:type="String"/>
      <att name="NODE_SELECTED_PAINT" value="#FFFF00" type="string" cy:type="String"/>
      <att name="NODE_CUSTOMGRAPHICS_POSITION_7" value="C,C,c,0.00,0.00" type="string" cy:type="String"/>
      <att name="NODE_CUSTOMGRAPHICS_SIZE_2" value="35.0" type="string" cy:type="String"/>
      <att name="NODE_TOOLTIP" value="" type="string" cy:type="String"/>
      <att name="NODE_BORDER_STROKE" value="SOLID" type="string" cy:type="String"/>
      <att name="NODE_CUSTOMGRAPHICS_POSITION_2" value="C,C,c,0.00,0.00" type="string" cy:type="String"/>
      <att name="NODE_CUSTOMGRAPHICS_SIZE_7" value="35.0" type="string" cy:type="String"/>
      <att name="NODE_CUSTOMGRAPHICS_POSITION_1" value="C,C,c,0.00,0.00" type="string" cy:type="String"/>
      <att name="COMPOUND_NODE_SHAPE" value="ROUND_RECTANGLE" type="string" cy:type="String"/>
      <att name="NODE_CUSTOMGRAPHICS_POSITION_5" value="C,C,c,0.00,0.00" type="string" cy:type="String"/>
      <att name="NODE_TRANSPARENCY" value="120" type="string" cy:type="String"/>
    </graphics>
  </node>
  <node id="31721" label="A0A374I4T1">
    <att name="shared name" value="A0A374I4T1" type="string" cy:type="String"/>
    <att name="name" value="A0A374I4T1" type="string" cy:type="String"/>
    <att name="selected" value="0" type="boolean" cy:type="Boolean"/>
    <att name="AlphaFold" type="list" cy:type="List" cy:elementType="String">
      <att name="AlphaFold" value="AF-A0A374I4T1-F1" type="string" cy:type="String"/>
    </att>
    <att name="BRENDA ID" type="list" cy:type="List" cy:elementType="String">
      <att name="BRENDA ID" value="None" type="string" cy:type="String"/>
    </att>
    <att name="Cazy Name" type="list" cy:type="List" cy:elementType="String">
      <att name="Cazy Name" value="None" type="string" cy:type="String"/>
    </att>
    <att name="Class" type="list" cy:type="List" cy:elementType="String">
      <att name="Class" value="Clostridia" type="string" cy:type="String"/>
    </att>
    <att name="Description" type="list" cy:type="List" cy:elementType="String">
      <att name="Description" value="TIGR01212 family radical SAM protein" type="string" cy:type="String"/>
    </att>
    <att name="EC" type="list" cy:type="List" cy:elementType="String">
      <att name="EC" value="None" type="string" cy:type="String"/>
    </att>
    <att name="Family" type="list" cy:type="List" cy:elementType="String">
      <att name="Family" value="Lachnospiraceae" type="string" cy:type="String"/>
    </att>
    <att name="Gene Name" type="list" cy:type="List" cy:elementType="String">
      <att name="Gene Name" value="DXD06_07075" type="string" cy:type="String"/>
    </att>
    <att name="Genus" type="list" cy:type="List" cy:elementType="String">
      <att name="Genus" value="Roseburia" type="string" cy:type="String"/>
    </att>
    <att name="GO Term" type="list" cy:type="List" cy:elementType="String">
      <att name="GO Term" value="0051539 4 iron  4 sulfur cluster binding" type="string" cy:type="String"/>
      <att name="GO Term" value="0003824 catalytic activity" type="string" cy:type="String"/>
      <att name="GO Term" value="0046872 metal ion binding" type="string" cy:type="String"/>
    </att>
    <att name="HMP Body Site" type="list" cy:type="List" cy:elementType="String">
      <att name="HMP Body Site" value="None" type="string" cy:type="String"/>
    </att>
    <att name="HMP Oxygen" type="list" cy:type="List" cy:elementType="String">
      <att name="HMP Oxygen" value="None" type="string" cy:type="String"/>
    </att>
    <att name="InterPro (Domain)" type="list" cy:type="List" cy:elementType="String">
      <att name="InterPro (Domain)" value="IPR006638" type="string" cy:type="String"/>
      <att name="InterPro (Domain)" value="IPR007197" type="string" cy:type="String"/>
      <att name="InterPro (Domain)" value="IPR032432" type="string" cy:type="String"/>
    </att>
    <att name="InterPro (Family)" type="list" cy:type="List" cy:elementType="String">
      <att name="InterPro (Family)" value="IPR005911" type="string" cy:type="String"/>
      <att name="InterPro (Family)" value="IPR039661" type="string" cy:type="String"/>
    </att>
    <att name="InterPro (Homologous Superfamily)" type="list" cy:type="List" cy:elementType="String">
      <att name="InterPro (Homologous Superfamily)" value="None" type="string" cy:type="String"/>
    </att>
    <att name="InterPro (Other)" type="list" cy:type="List" cy:elementType="String">
      <att name="InterPro (Other)" value="None" type="string" cy:type="String"/>
    </att>
    <att name="KEGG ID" type="list" cy:type="List" cy:elementType="String">
      <att name="KEGG ID" value="None" type="string" cy:type="String"/>
    </att>
    <att name="Kingdom" type="list" cy:type="List" cy:elementType="String">
      <att name="Kingdom" value="Terrabacteria group" type="string" cy:type="String"/>
    </att>
    <att name="List of IDs in Rep Node" type="list" cy:type="List" cy:elementType="String">
      <att name="List of IDs in Rep Node" value="A0A374I4T1" type="string" cy:type="String"/>
    </att>
    <att name="MnmC" type="list" cy:type="List" cy:elementType="String">
      <att name="MnmC" value="#N/A" type="string" cy:type="String"/>
    </att>
    <att name="MnmC Fusion" type="list" cy:type="List" cy:elementType="String">
      <att name="MnmC Fusion" value="#N/A" type="string" cy:type="String"/>
    </att>
    <att name="NCBI IDs" type="list" cy:type="List" cy:elementType="String">
      <att name="NCBI IDs" value="EMBL-CDS:RGI14823.1" type="string" cy:type="String"/>
    </att>
    <att name="Number of IDs in Rep Node" value="1" type="integer" cy:type="Integer"/>
    <att name="Order" type="list" cy:type="List" cy:elementType="String">
      <att name="Order" value="Eubacteriales" type="string" cy:type="String"/>
    </att>
    <att name="Organism" type="list" cy:type="List" cy:elementType="String">
      <att name="Organism" value="Roseburia sp. TF10-5." type="string" cy:type="String"/>
    </att>
    <att name="P01 gDNA" type="list" cy:type="List" cy:elementType="String">
      <att name="P01 gDNA" value="False" type="string" cy:type="String"/>
    </att>
    <att name="PATRIC ID" type="list" cy:type="List" cy:elementType="String">
      <att name="PATRIC ID" value="None" type="string" cy:type="String"/>
    </att>
    <att name="PDB" type="list" cy:type="List" cy:elementType="String">
      <att name="PDB" value="None" type="string" cy:type="String"/>
    </att>
    <att name="PFAM" type="list" cy:type="List" cy:elementType="String">
      <att name="PFAM" value="PF04055" type="string" cy:type="String"/>
      <att name="PFAM" value="PF16199" type="string" cy:type="String"/>
    </att>
    <att name="Phylum" type="list" cy:type="List" cy:elementType="String">
      <att name="Phylum" value="Firmicutes" type="string" cy:type="String"/>
    </att>
    <att name="Query IDs" type="list" cy:type="List" cy:elementType="String">
      <att name="Query IDs" value="None" type="string" cy:type="String"/>
    </att>
    <att name="Rhea" type="list" cy:type="List" cy:elementType="String">
      <att name="Rhea" value="None" type="string" cy:type="String"/>
    </att>
    <att name="Sequence Length" type="list" cy:type="List" cy:elementType="Integer">
      <att name="Sequence Length" value="311" type="integer" cy:type="Integer"/>
    </att>
    <att name="Sequence Source" type="list" cy:type="List" cy:elementType="String">
      <att name="Sequence Source" value="FAMILY" type="string" cy:type="String"/>
    </att>
    <att name="Sequence Status" type="list" cy:type="List" cy:elementType="String">
      <att name="Sequence Status" value="complete" type="string" cy:type="String"/>
    </att>
    <att name="Species" type="list" cy:type="List" cy:elementType="String">
      <att name="Species" value="Roseburia sp. TF10-5" type="string" cy:type="String"/>
    </att>
    <att name="STRING ID" type="list" cy:type="List" cy:elementType="String">
      <att name="STRING ID" value="None" type="string" cy:type="String"/>
    </att>
    <att name="Superkingdom" type="list" cy:type="List" cy:elementType="String">
      <att name="Superkingdom" value="Bacteria" type="string" cy:type="String"/>
    </att>
    <att name="SwissProt Description" type="list" cy:type="List" cy:elementType="String">
      <att name="SwissProt Description" value="NA" type="string" cy:type="String"/>
    </att>
    <att name="Taxonomy ID" type="list" cy:type="List" cy:elementType="String">
      <att name="Taxonomy ID" value="2293144" type="string" cy:type="String"/>
    </att>
    <att name="TIGRFAMs" type="list" cy:type="List" cy:elementType="String">
      <att name="TIGRFAMs" value="TIGR01212" type="string" cy:type="String"/>
    </att>
    <att name="UniProt Annotation Status" type="list" cy:type="List" cy:elementType="String">
      <att name="UniProt Annotation Status" value="TrEMBL" type="string" cy:type="String"/>
    </att>
    <att name="User IDs in Cluster" type="list" cy:type="List" cy:elementType="String">
      <att name="User IDs in Cluster" value="None" type="string" cy:type="String"/>
    </att>
    <att name="SSN Cluster Number" type="integer" cy:type="Integer"/>
    <graphics width="0.0" h="35.0" outline="#000000" w="35.0" x="-1196.0518798828125" fill="#00CCCC" y="-1552.9029541015625" z="0.0" type="ELLIPSE">
      <att name="NODE_CUSTOMGRAPHICS_SIZE_6" value="35.0" type="string" cy:type="String"/>
      <att name="NODE_VISIBLE" value="true" type="string" cy:type="String"/>
      <att name="NODE_CUSTOMGRAPHICS_SIZE_3" value="35.0" type="string" cy:type="String"/>
      <att name="NODE_CUSTOMGRAPHICS_SIZE_9" value="35.0" type="string" cy:type="String"/>
      <att name="NODE_CUSTOMGRAPHICS_POSITION_9" value="C,C,c,0.00,0.00" type="string" cy:type="String"/>
      <att name="NODE_CUSTOMGRAPHICS_SIZE_1" value="35.0" type="string" cy:type="String"/>
      <att name="NODE_CUSTOMGRAPHICS_2" value="org.cytoscape.ding.customgraphics.NullCustomGraphics,0,[ Remove Graphics ]," type="string" cy:type="String"/>
      <att name="NODE_CUSTOMGRAPHICS_POSITION_8" value="C,C,c,0.00,0.00" type="string" cy:type="String"/>
      <att name="NODE_CUSTOMGRAPHICS_3" value="org.cytoscape.ding.customgraphics.NullCustomGraphics,0,[ Remove Graphics ]," type="string" cy:type="String"/>
      <att name="NODE_CUSTOMGRAPHICS_POSITION_3" value="C,C,c,0.00,0.00" type="string" cy:type="String"/>
      <att name="NODE_CUSTOMGRAPHICS_7" value="org.cytoscape.ding.customgraphics.NullCustomGraphics,0,[ Remove Graphics ]," type="string" cy:type="String"/>
      <att name="NODE_LABEL_FONT_FACE" value="SansSerif.plain,plain,14" type="string" cy:type="String"/>
      <att name="NODE_CUSTOMGRAPHICS_SIZE_8" value="35.0" type="string" cy:type="String"/>
      <att name="NODE_LABEL" value="" type="string" cy:type="String"/>
      <att name="NODE_CUSTOMGRAPHICS_8" value="org.cytoscape.ding.customgraphics.NullCustomGraphics,0,[ Remove Graphics ]," type="string" cy:type="String"/>
      <att name="NODE_DEPTH" value="0.0" type="string" cy:type="String"/>
      <att name="NODE_CUSTOMGRAPHICS_6" value="org.cytoscape.ding.customgraphics.NullCustomGraphics,0,[ Remove Graphics ]," type="string" cy:type="String"/>
      <att name="NODE_NESTED_NETWORK_IMAGE_VISIBLE" value="true" type="string" cy:type="String"/>
      <att name="NODE_SELECTED" value="false" type="string" cy:type="String"/>
      <att name="NODE_CUSTOMGRAPHICS_9" value="org.cytoscape.ding.customgraphics.NullCustomGraphics,0,[ Remove Graphics ]," type="string" cy:type="String"/>
      <att name="NODE_CUSTOMGRAPHICS_1" value="org.cytoscape.ding.customgraphics.NullCustomGraphics,0,[ Remove Graphics ]," type="string" cy:type="String"/>
      <att name="NODE_LABEL_WIDTH" value="200.0" type="string" cy:type="String"/>
      <att name="COMPOUND_NODE_PADDING" value="10.0" type="string" cy:type="String"/>
      <att name="NODE_CUSTOMGRAPHICS_POSITION_6" value="C,C,c,0.00,0.00" type="string" cy:type="String"/>
      <att name="NODE_CUSTOMGRAPHICS_4" value="org.cytoscape.ding.customgraphics.NullCustomGraphics,0,[ Remove Graphics ]," type="string" cy:type="String"/>
      <att name="NODE_LABEL_FONT_SIZE" value="14" type="string" cy:type="String"/>
      <att name="NODE_LABEL_TRANSPARENCY" value="0" type="string" cy:type="String"/>
      <att name="NODE_LABEL_POSITION" value="C,C,c,0.00,0.00" type="string" cy:type="String"/>
      <att name="NODE_CUSTOMGRAPHICS_SIZE_4" value="35.0" type="string" cy:type="String"/>
      <att name="NODE_CUSTOMGRAPHICS_SIZE_5" value="35.0" type="string" cy:type="String"/>
      <att name="NODE_CUSTOMGRAPHICS_POSITION_4" value="C,C,c,0.00,0.00" type="string" cy:type="String"/>
      <att name="NODE_BORDER_TRANSPARENCY" value="255" type="string" cy:type="String"/>
      <att name="NODE_CUSTOMGRAPHICS_5" value="org.cytoscape.ding.customgraphics.NullCustomGraphics,0,[ Remove Graphics ]," type="string" cy:type="String"/>
      <att name="NODE_LABEL_COLOR" value="#666666" type="string" cy:type="String"/>
      <att name="NODE_SELECTED_PAINT" value="#FFFF00" type="string" cy:type="String"/>
      <att name="NODE_CUSTOMGRAPHICS_POSITION_7" value="C,C,c,0.00,0.00" type="string" cy:type="String"/>
      <att name="NODE_CUSTOMGRAPHICS_SIZE_2" value="35.0" type="string" cy:type="String"/>
      <att name="NODE_TOOLTIP" value="" type="string" cy:type="String"/>
      <att name="NODE_BORDER_STROKE" value="SOLID" type="string" cy:type="String"/>
      <att name="NODE_CUSTOMGRAPHICS_POSITION_2" value="C,C,c,0.00,0.00" type="string" cy:type="String"/>
      <att name="NODE_CUSTOMGRAPHICS_SIZE_7" value="35.0" type="string" cy:type="String"/>
      <att name="NODE_CUSTOMGRAPHICS_POSITION_1" value="C,C,c,0.00,0.00" type="string" cy:type="String"/>
      <att name="COMPOUND_NODE_SHAPE" value="ROUND_RECTANGLE" type="string" cy:type="String"/>
      <att name="NODE_CUSTOMGRAPHICS_POSITION_5" value="C,C,c,0.00,0.00" type="string" cy:type="String"/>
      <att name="NODE_TRANSPARENCY" value="120" type="string" cy:type="String"/>
    </graphics>
  </node>
  <node id="31720" label="A0A354HVG1">
    <att name="shared name" value="A0A354HVG1" type="string" cy:type="String"/>
    <att name="name" value="A0A354HVG1" type="string" cy:type="String"/>
    <att name="selected" value="0" type="boolean" cy:type="Boolean"/>
    <att name="AlphaFold" type="list" cy:type="List" cy:elementType="String">
      <att name="AlphaFold" value="AF-A0A354HVG1-F1" type="string" cy:type="String"/>
      <att name="AlphaFold" value="AF-A0A357R4B4-F1" type="string" cy:type="String"/>
    </att>
    <att name="BRENDA ID" type="list" cy:type="List" cy:elementType="String">
      <att name="BRENDA ID" value="None" type="string" cy:type="String"/>
    </att>
    <att name="Cazy Name" type="list" cy:type="List" cy:elementType="String">
      <att name="Cazy Name" value="None" type="string" cy:type="String"/>
    </att>
    <att name="Class" type="list" cy:type="List" cy:elementType="String">
      <att name="Class" value="unclassified Firmicutes s" type="string" cy:type="String"/>
    </att>
    <att name="Description" type="list" cy:type="List" cy:elementType="String">
      <att name="Description" value="TIGR01212 family radical SAM protein" type="string" cy:type="String"/>
    </att>
    <att name="EC" type="list" cy:type="List" cy:elementType="String">
      <att name="EC" value="None" type="string" cy:type="String"/>
    </att>
    <att name="Family" type="list" cy:type="List" cy:elementType="String">
      <att name="Family" value="NA" type="string" cy:type="String"/>
    </att>
    <att name="Gene Name" type="list" cy:type="List" cy:elementType="String">
      <att name="Gene Name" value="DEA85_05175" type="string" cy:type="String"/>
    </att>
    <att name="Genus" type="list" cy:type="List" cy:elementType="String">
      <att name="Genus" value="NA" type="string" cy:type="String"/>
    </att>
    <att name="GO Term" type="list" cy:type="List" cy:elementType="String">
      <att name="GO Term" value="0051539 4 iron  4 sulfur cluster binding" type="string" cy:type="String"/>
      <att name="GO Term" value="0003824 catalytic activity" type="string" cy:type="String"/>
      <att name="GO Term" value="0046872 metal ion binding" type="string" cy:type="String"/>
    </att>
    <att name="HMP Body Site" type="list" cy:type="List" cy:elementType="String">
      <att name="HMP Body Site" value="None" type="string" cy:type="String"/>
    </att>
    <att name="HMP Oxygen" type="list" cy:type="List" cy:elementType="String">
      <att name="HMP Oxygen" value="None" type="string" cy:type="String"/>
    </att>
    <att name="InterPro (Domain)" type="list" cy:type="List" cy:elementType="String">
      <att name="InterPro (Domain)" value="IPR006638" type="string" cy:type="String"/>
      <att name="InterPro (Domain)" value="IPR007197" type="string" cy:type="String"/>
      <att name="InterPro (Domain)" value="IPR032432" type="string" cy:type="String"/>
    </att>
    <att name="InterPro (Family)" type="list" cy:type="List" cy:elementType="String">
      <att name="InterPro (Family)" value="IPR005911" type="string" cy:type="String"/>
      <att name="InterPro (Family)" value="IPR039661" type="string" cy:type="String"/>
    </att>
    <att name="InterPro (Homologous Superfamily)" type="list" cy:type="List" cy:elementType="String">
      <att name="InterPro (Homologous Superfamily)" value="IPR023404" type="string" cy:type="String"/>
    </att>
    <att name="InterPro (Other)" type="list" cy:type="List" cy:elementType="String">
      <att name="InterPro (Other)" value="None" type="string" cy:type="String"/>
    </att>
    <att name="KEGG ID" type="list" cy:type="List" cy:elementType="String">
      <att name="KEGG ID" value="None" type="string" cy:type="String"/>
    </att>
    <att name="Kingdom" type="list" cy:type="List" cy:elementType="String">
      <att name="Kingdom" value="Terrabacteria group" type="string" cy:type="String"/>
    </att>
    <att name="List of IDs in Rep Node" type="list" cy:type="List" cy:elementType="String">
      <att name="List of IDs in Rep Node" value="A0A354HVG1" type="string" cy:type="String"/>
      <att name="List of IDs in Rep Node" value="A0A357R4B4" type="string" cy:type="String"/>
    </att>
    <att name="MnmC" type="list" cy:type="List" cy:elementType="String">
      <att name="MnmC" value="#N/A" type="string" cy:type="String"/>
    </att>
    <att name="MnmC Fusion" type="list" cy:type="List" cy:elementType="String">
      <att name="MnmC Fusion" value="#N/A" type="string" cy:type="String"/>
    </att>
    <att name="NCBI IDs" type="list" cy:type="List" cy:elementType="String">
      <att name="NCBI IDs" value="EMBL-CDS:HBI57249.1" type="string" cy:type="String"/>
      <att name="NCBI IDs" value="EMBL-CDS:HCX79082.1" type="string" cy:type="String"/>
      <att name="NCBI IDs" value="EMBL-CDS:HBS93390.1" type="string" cy:type="String"/>
    </att>
    <att name="Number of IDs in Rep Node" value="2" type="integer" cy:type="Integer"/>
    <att name="Order" type="list" cy:type="List" cy:elementType="String">
      <att name="Order" value="NA" type="string" cy:type="String"/>
    </att>
    <att name="Organism" type="list" cy:type="List" cy:elementType="String">
      <att name="Organism" value="Firmicutes bacterium." type="string" cy:type="String"/>
    </att>
    <att name="P01 gDNA" type="list" cy:type="List" cy:elementType="String">
      <att name="P01 gDNA" value="False" type="string" cy:type="String"/>
    </att>
    <att name="PATRIC ID" type="list" cy:type="List" cy:elementType="String">
      <att name="PATRIC ID" value="None" type="string" cy:type="String"/>
    </att>
    <att name="PDB" type="list" cy:type="List" cy:elementType="String">
      <att name="PDB" value="None" type="string" cy:type="String"/>
    </att>
    <att name="PFAM" type="list" cy:type="List" cy:elementType="String">
      <att name="PFAM" value="PF04055" type="string" cy:type="String"/>
      <att name="PFAM" value="PF16199" type="string" cy:type="String"/>
    </att>
    <att name="Phylum" type="list" cy:type="List" cy:elementType="String">
      <att name="Phylum" value="Firmicutes" type="string" cy:type="String"/>
    </att>
    <att name="Query IDs" type="list" cy:type="List" cy:elementType="String">
      <att name="Query IDs" value="None" type="string" cy:type="String"/>
    </att>
    <att name="Rhea" type="list" cy:type="List" cy:elementType="String">
      <att name="Rhea" value="None" type="string" cy:type="String"/>
    </att>
    <att name="Sequence Length" type="list" cy:type="List" cy:elementType="Integer">
      <att name="Sequence Length" value="311" type="integer" cy:type="Integer"/>
    </att>
    <att name="Sequence Source" type="list" cy:type="List" cy:elementType="String">
      <att name="Sequence Source" value="FAMILY" type="string" cy:type="String"/>
    </att>
    <att name="Sequence Status" type="list" cy:type="List" cy:elementType="String">
      <att name="Sequence Status" value="complete" type="string" cy:type="String"/>
    </att>
    <att name="Species" type="list" cy:type="List" cy:elementType="String">
      <att name="Species" value="Firmicutes bacterium" type="string" cy:type="String"/>
    </att>
    <att name="STRING ID" type="list" cy:type="List" cy:elementType="String">
      <att name="STRING ID" value="None" type="string" cy:type="String"/>
    </att>
    <att name="Superkingdom" type="list" cy:type="List" cy:elementType="String">
      <att name="Superkingdom" value="Bacteria" type="string" cy:type="String"/>
    </att>
    <att name="SwissProt Description" type="list" cy:type="List" cy:elementType="String">
      <att name="SwissProt Description" value="NA" type="string" cy:type="String"/>
    </att>
    <att name="Taxonomy ID" type="list" cy:type="List" cy:elementType="String">
      <att name="Taxonomy ID" value="1879010" type="string" cy:type="String"/>
    </att>
    <att name="TIGRFAMs" type="list" cy:type="List" cy:elementType="String">
      <att name="TIGRFAMs" value="TIGR01212" type="string" cy:type="String"/>
    </att>
    <att name="UniProt Annotation Status" type="list" cy:type="List" cy:elementType="String">
      <att name="UniProt Annotation Status" value="TrEMBL" type="string" cy:type="String"/>
    </att>
    <att name="User IDs in Cluster" type="list" cy:type="List" cy:elementType="String">
      <att name="User IDs in Cluster" value="None" type="string" cy:type="String"/>
    </att>
    <att name="SSN Cluster Number" type="integer" cy:type="Integer"/>
    <graphics width="0.0" h="35.0" outline="#000000" w="35.0" x="-1417.54931640625" fill="#00CCCC" y="-978.4458618164062" z="0.0" type="ELLIPSE">
      <att name="NODE_CUSTOMGRAPHICS_SIZE_6" value="35.0" type="string" cy:type="String"/>
      <att name="NODE_VISIBLE" value="true" type="string" cy:type="String"/>
      <att name="NODE_CUSTOMGRAPHICS_SIZE_3" value="35.0" type="string" cy:type="String"/>
      <att name="NODE_CUSTOMGRAPHICS_SIZE_9" value="35.0" type="string" cy:type="String"/>
      <att name="NODE_CUSTOMGRAPHICS_POSITION_9" value="C,C,c,0.00,0.00" type="string" cy:type="String"/>
      <att name="NODE_CUSTOMGRAPHICS_SIZE_1" value="35.0" type="string" cy:type="String"/>
      <att name="NODE_CUSTOMGRAPHICS_2" value="org.cytoscape.ding.customgraphics.NullCustomGraphics,0,[ Remove Graphics ]," type="string" cy:type="String"/>
      <att name="NODE_CUSTOMGRAPHICS_POSITION_8" value="C,C,c,0.00,0.00" type="string" cy:type="String"/>
      <att name="NODE_CUSTOMGRAPHICS_3" value="org.cytoscape.ding.customgraphics.NullCustomGraphics,0,[ Remove Graphics ]," type="string" cy:type="String"/>
      <att name="NODE_CUSTOMGRAPHICS_POSITION_3" value="C,C,c,0.00,0.00" type="string" cy:type="String"/>
      <att name="NODE_CUSTOMGRAPHICS_7" value="org.cytoscape.ding.customgraphics.NullCustomGraphics,0,[ Remove Graphics ]," type="string" cy:type="String"/>
      <att name="NODE_LABEL_FONT_FACE" value="SansSerif.plain,plain,14" type="string" cy:type="String"/>
      <att name="NODE_CUSTOMGRAPHICS_SIZE_8" value="35.0" type="string" cy:type="String"/>
      <att name="NODE_LABEL" value="" type="string" cy:type="String"/>
      <att name="NODE_CUSTOMGRAPHICS_8" value="org.cytoscape.ding.customgraphics.NullCustomGraphics,0,[ Remove Graphics ]," type="string" cy:type="String"/>
      <att name="NODE_DEPTH" value="0.0" type="string" cy:type="String"/>
      <att name="NODE_CUSTOMGRAPHICS_6" value="org.cytoscape.ding.customgraphics.NullCustomGraphics,0,[ Remove Graphics ]," type="string" cy:type="String"/>
      <att name="NODE_NESTED_NETWORK_IMAGE_VISIBLE" value="true" type="string" cy:type="String"/>
      <att name="NODE_SELECTED" value="false" type="string" cy:type="String"/>
      <att name="NODE_CUSTOMGRAPHICS_9" value="org.cytoscape.ding.customgraphics.NullCustomGraphics,0,[ Remove Graphics ]," type="string" cy:type="String"/>
      <att name="NODE_CUSTOMGRAPHICS_1" value="org.cytoscape.ding.customgraphics.NullCustomGraphics,0,[ Remove Graphics ]," type="string" cy:type="String"/>
      <att name="NODE_LABEL_WIDTH" value="200.0" type="string" cy:type="String"/>
      <att name="COMPOUND_NODE_PADDING" value="10.0" type="string" cy:type="String"/>
      <att name="NODE_CUSTOMGRAPHICS_POSITION_6" value="C,C,c,0.00,0.00" type="string" cy:type="String"/>
      <att name="NODE_CUSTOMGRAPHICS_4" value="org.cytoscape.ding.customgraphics.NullCustomGraphics,0,[ Remove Graphics ]," type="string" cy:type="String"/>
      <att name="NODE_LABEL_FONT_SIZE" value="14" type="string" cy:type="String"/>
      <att name="NODE_LABEL_TRANSPARENCY" value="0" type="string" cy:type="String"/>
      <att name="NODE_LABEL_POSITION" value="C,C,c,0.00,0.00" type="string" cy:type="String"/>
      <att name="NODE_CUSTOMGRAPHICS_SIZE_4" value="35.0" type="string" cy:type="String"/>
      <att name="NODE_CUSTOMGRAPHICS_SIZE_5" value="35.0" type="string" cy:type="String"/>
      <att name="NODE_CUSTOMGRAPHICS_POSITION_4" value="C,C,c,0.00,0.00" type="string" cy:type="String"/>
      <att name="NODE_BORDER_TRANSPARENCY" value="255" type="string" cy:type="String"/>
      <att name="NODE_CUSTOMGRAPHICS_5" value="org.cytoscape.ding.customgraphics.NullCustomGraphics,0,[ Remove Graphics ]," type="string" cy:type="String"/>
      <att name="NODE_LABEL_COLOR" value="#666666" type="string" cy:type="String"/>
      <att name="NODE_SELECTED_PAINT" value="#FFFF00" type="string" cy:type="String"/>
      <att name="NODE_CUSTOMGRAPHICS_POSITION_7" value="C,C,c,0.00,0.00" type="string" cy:type="String"/>
      <att name="NODE_CUSTOMGRAPHICS_SIZE_2" value="35.0" type="string" cy:type="String"/>
      <att name="NODE_TOOLTIP" value="" type="string" cy:type="String"/>
      <att name="NODE_BORDER_STROKE" value="SOLID" type="string" cy:type="String"/>
      <att name="NODE_CUSTOMGRAPHICS_POSITION_2" value="C,C,c,0.00,0.00" type="string" cy:type="String"/>
      <att name="NODE_CUSTOMGRAPHICS_SIZE_7" value="35.0" type="string" cy:type="String"/>
      <att name="NODE_CUSTOMGRAPHICS_POSITION_1" value="C,C,c,0.00,0.00" type="string" cy:type="String"/>
      <att name="COMPOUND_NODE_SHAPE" value="ROUND_RECTANGLE" type="string" cy:type="String"/>
      <att name="NODE_CUSTOMGRAPHICS_POSITION_5" value="C,C,c,0.00,0.00" type="string" cy:type="String"/>
      <att name="NODE_TRANSPARENCY" value="120" type="string" cy:type="String"/>
    </graphics>
  </node>
  <node id="31719" label="A0A348ANG8">
    <att name="shared name" value="A0A348ANG8" type="string" cy:type="String"/>
    <att name="name" value="A0A348ANG8" type="string" cy:type="String"/>
    <att name="selected" value="0" type="boolean" cy:type="Boolean"/>
    <att name="AlphaFold" type="list" cy:type="List" cy:elementType="String">
      <att name="AlphaFold" value="AF-A0A348ANG8-F1" type="string" cy:type="String"/>
    </att>
    <att name="BRENDA ID" type="list" cy:type="List" cy:elementType="String">
      <att name="BRENDA ID" value="None" type="string" cy:type="String"/>
    </att>
    <att name="Cazy Name" type="list" cy:type="List" cy:elementType="String">
      <att name="Cazy Name" value="None" type="string" cy:type="String"/>
    </att>
    <att name="Class" type="list" cy:type="List" cy:elementType="String">
      <att name="Class" value="Negativicutes" type="string" cy:type="String"/>
    </att>
    <att name="Description" type="list" cy:type="List" cy:elementType="String">
      <att name="Description" value="Coproporphyrinogen III oxidase" type="string" cy:type="String"/>
    </att>
    <att name="EC" type="list" cy:type="List" cy:elementType="String">
      <att name="EC" value="None" type="string" cy:type="String"/>
    </att>
    <att name="Family" type="list" cy:type="List" cy:elementType="String">
      <att name="Family" value="Sporomusaceae" type="string" cy:type="String"/>
    </att>
    <att name="Gene Name" type="list" cy:type="List" cy:elementType="String">
      <att name="Gene Name" value="MAMMFC1_03311" type="string" cy:type="String"/>
    </att>
    <att name="Genus" type="list" cy:type="List" cy:elementType="String">
      <att name="Genus" value="Methylomusa" type="string" cy:type="String"/>
    </att>
    <att name="GO Term" type="list" cy:type="List" cy:elementType="String">
      <att name="GO Term" value="0051539 4 iron  4 sulfur cluster binding" type="string" cy:type="String"/>
      <att name="GO Term" value="0003824 catalytic activity" type="string" cy:type="String"/>
      <att name="GO Term" value="0046872 metal ion binding" type="string" cy:type="String"/>
    </att>
    <att name="HMP Body Site" type="list" cy:type="List" cy:elementType="String">
      <att name="HMP Body Site" value="None" type="string" cy:type="String"/>
    </att>
    <att name="HMP Oxygen" type="list" cy:type="List" cy:elementType="String">
      <att name="HMP Oxygen" value="None" type="string" cy:type="String"/>
    </att>
    <att name="InterPro (Domain)" type="list" cy:type="List" cy:elementType="String">
      <att name="InterPro (Domain)" value="IPR006638" type="string" cy:type="String"/>
      <att name="InterPro (Domain)" value="IPR007197" type="string" cy:type="String"/>
      <att name="InterPro (Domain)" value="IPR032432" type="string" cy:type="String"/>
    </att>
    <att name="InterPro (Family)" type="list" cy:type="List" cy:elementType="String">
      <att name="InterPro (Family)" value="IPR005911" type="string" cy:type="String"/>
      <att name="InterPro (Family)" value="IPR039661" type="string" cy:type="String"/>
    </att>
    <att name="InterPro (Homologous Superfamily)" type="list" cy:type="List" cy:elementType="String">
      <att name="InterPro (Homologous Superfamily)" value="IPR013785" type="string" cy:type="String"/>
    </att>
    <att name="InterPro (Other)" type="list" cy:type="List" cy:elementType="String">
      <att name="InterPro (Other)" value="None" type="string" cy:type="String"/>
    </att>
    <att name="KEGG ID" type="list" cy:type="List" cy:elementType="String">
      <att name="KEGG ID" value="mana:MAMMFC1_03311" type="string" cy:type="String"/>
    </att>
    <att name="Kingdom" type="list" cy:type="List" cy:elementType="String">
      <att name="Kingdom" value="Terrabacteria group" type="string" cy:type="String"/>
    </att>
    <att name="List of IDs in Rep Node" type="list" cy:type="List" cy:elementType="String">
      <att name="List of IDs in Rep Node" value="A0A348ANG8" type="string" cy:type="String"/>
    </att>
    <att name="MnmC" type="list" cy:type="List" cy:elementType="String">
      <att name="MnmC" value="0" type="string" cy:type="String"/>
    </att>
    <att name="MnmC Fusion" type="list" cy:type="List" cy:elementType="String">
      <att name="MnmC Fusion" value="0" type="string" cy:type="String"/>
    </att>
    <att name="NCBI IDs" type="list" cy:type="List" cy:elementType="String">
      <att name="NCBI IDs" value="EMBL-CDS:BBB92616.1" type="string" cy:type="String"/>
    </att>
    <att name="Number of IDs in Rep Node" value="1" type="integer" cy:type="Integer"/>
    <att name="Order" type="list" cy:type="List" cy:elementType="String">
      <att name="Order" value="Selenomonadales" type="string" cy:type="String"/>
    </att>
    <att name="Organism" type="list" cy:type="List" cy:elementType="String">
      <att name="Organism" value="Methylomusa anaerophila." type="string" cy:type="String"/>
    </att>
    <att name="P01 gDNA" type="list" cy:type="List" cy:elementType="String">
      <att name="P01 gDNA" value="False" type="string" cy:type="String"/>
    </att>
    <att name="PATRIC ID" type="list" cy:type="List" cy:elementType="String">
      <att name="PATRIC ID" value="None" type="string" cy:type="String"/>
    </att>
    <att name="PDB" type="list" cy:type="List" cy:elementType="String">
      <att name="PDB" value="None" type="string" cy:type="String"/>
    </att>
    <att name="PFAM" type="list" cy:type="List" cy:elementType="String">
      <att name="PFAM" value="PF04055" type="string" cy:type="String"/>
      <att name="PFAM" value="PF16199" type="string" cy:type="String"/>
    </att>
    <att name="Phylum" type="list" cy:type="List" cy:elementType="String">
      <att name="Phylum" value="Firmicutes" type="string" cy:type="String"/>
    </att>
    <att name="Query IDs" type="list" cy:type="List" cy:elementType="String">
      <att name="Query IDs" value="A0A348ANG8" type="string" cy:type="String"/>
    </att>
    <att name="Rhea" type="list" cy:type="List" cy:elementType="String">
      <att name="Rhea" value="None" type="string" cy:type="String"/>
    </att>
    <att name="Sequence Length" type="list" cy:type="List" cy:elementType="Integer">
      <att name="Sequence Length" value="311" type="integer" cy:type="Integer"/>
    </att>
    <att name="Sequence Source" type="list" cy:type="List" cy:elementType="String">
      <att name="Sequence Source" value="FAMILY+USER" type="string" cy:type="String"/>
    </att>
    <att name="Sequence Status" type="list" cy:type="List" cy:elementType="String">
      <att name="Sequence Status" value="complete" type="string" cy:type="String"/>
    </att>
    <att name="Species" type="list" cy:type="List" cy:elementType="String">
      <att name="Species" value="Methylomusa anaerophila" type="string" cy:type="String"/>
    </att>
    <att name="STRING ID" type="list" cy:type="List" cy:elementType="String">
      <att name="STRING ID" value="None" type="string" cy:type="String"/>
    </att>
    <att name="Superkingdom" type="list" cy:type="List" cy:elementType="String">
      <att name="Superkingdom" value="Bacteria" type="string" cy:type="String"/>
    </att>
    <att name="SwissProt Description" type="list" cy:type="List" cy:elementType="String">
      <att name="SwissProt Description" value="NA" type="string" cy:type="String"/>
    </att>
    <att name="Taxonomy ID" type="list" cy:type="List" cy:elementType="String">
      <att name="Taxonomy ID" value="1930071" type="string" cy:type="String"/>
    </att>
    <att name="TIGRFAMs" type="list" cy:type="List" cy:elementType="String">
      <att name="TIGRFAMs" value="TIGR01212" type="string" cy:type="String"/>
    </att>
    <att name="UniProt Annotation Status" type="list" cy:type="List" cy:elementType="String">
      <att name="UniProt Annotation Status" value="TrEMBL" type="string" cy:type="String"/>
    </att>
    <att name="User IDs in Cluster" type="list" cy:type="List" cy:elementType="String">
      <att name="User IDs in Cluster" value="A0A348ANG8" type="string" cy:type="String"/>
    </att>
    <att name="SSN Cluster Number" type="integer" cy:type="Integer"/>
    <graphics width="4.0" h="35.0" outline="#000000" w="35.0" x="1984.6378173828125" fill="#66FFFF" y="-1873.695068359375" z="0.0" type="ELLIPSE">
      <att name="NODE_CUSTOMGRAPHICS_SIZE_6" value="35.0" type="string" cy:type="String"/>
      <att name="NODE_VISIBLE" value="true" type="string" cy:type="String"/>
      <att name="NODE_CUSTOMGRAPHICS_SIZE_3" value="35.0" type="string" cy:type="String"/>
      <att name="NODE_CUSTOMGRAPHICS_SIZE_9" value="35.0" type="string" cy:type="String"/>
      <att name="NODE_CUSTOMGRAPHICS_POSITION_9" value="C,C,c,0.00,0.00" type="string" cy:type="String"/>
      <att name="NODE_CUSTOMGRAPHICS_SIZE_1" value="35.0" type="string" cy:type="String"/>
      <att name="NODE_CUSTOMGRAPHICS_2" value="org.cytoscape.ding.customgraphics.NullCustomGraphics,0,[ Remove Graphics ]," type="string" cy:type="String"/>
      <att name="NODE_CUSTOMGRAPHICS_POSITION_8" value="C,C,c,0.00,0.00" type="string" cy:type="String"/>
      <att name="NODE_CUSTOMGRAPHICS_3" value="org.cytoscape.ding.customgraphics.NullCustomGraphics,0,[ Remove Graphics ]," type="string" cy:type="String"/>
      <att name="NODE_CUSTOMGRAPHICS_POSITION_3" value="C,C,c,0.00,0.00" type="string" cy:type="String"/>
      <att name="NODE_CUSTOMGRAPHICS_7" value="org.cytoscape.ding.customgraphics.NullCustomGraphics,0,[ Remove Graphics ]," type="string" cy:type="String"/>
      <att name="NODE_LABEL_FONT_FACE" value="SansSerif.plain,plain,14" type="string" cy:type="String"/>
      <att name="NODE_CUSTOMGRAPHICS_SIZE_8" value="35.0" type="string" cy:type="String"/>
      <att name="NODE_LABEL" value="" type="string" cy:type="String"/>
      <att name="NODE_CUSTOMGRAPHICS_8" value="org.cytoscape.ding.customgraphics.NullCustomGraphics,0,[ Remove Graphics ]," type="string" cy:type="String"/>
      <att name="NODE_DEPTH" value="0.0" type="string" cy:type="String"/>
      <att name="NODE_CUSTOMGRAPHICS_6" value="org.cytoscape.ding.customgraphics.NullCustomGraphics,0,[ Remove Graphics ]," type="string" cy:type="String"/>
      <att name="NODE_NESTED_NETWORK_IMAGE_VISIBLE" value="true" type="string" cy:type="String"/>
      <att name="NODE_SELECTED" value="false" type="string" cy:type="String"/>
      <att name="NODE_CUSTOMGRAPHICS_9" value="org.cytoscape.ding.customgraphics.NullCustomGraphics,0,[ Remove Graphics ]," type="string" cy:type="String"/>
      <att name="NODE_CUSTOMGRAPHICS_1" value="org.cytoscape.ding.customgraphics.NullCustomGraphics,0,[ Remove Graphics ]," type="string" cy:type="String"/>
      <att name="NODE_LABEL_WIDTH" value="200.0" type="string" cy:type="String"/>
      <att name="COMPOUND_NODE_PADDING" value="10.0" type="string" cy:type="String"/>
      <att name="NODE_CUSTOMGRAPHICS_POSITION_6" value="C,C,c,0.00,0.00" type="string" cy:type="String"/>
      <att name="NODE_CUSTOMGRAPHICS_4" value="org.cytoscape.ding.customgraphics.NullCustomGraphics,0,[ Remove Graphics ]," type="string" cy:type="String"/>
      <att name="NODE_LABEL_FONT_SIZE" value="14" type="string" cy:type="String"/>
      <att name="NODE_LABEL_TRANSPARENCY" value="0" type="string" cy:type="String"/>
      <att name="NODE_LABEL_POSITION" value="C,C,c,0.00,0.00" type="string" cy:type="String"/>
      <att name="NODE_CUSTOMGRAPHICS_SIZE_4" value="35.0" type="string" cy:type="String"/>
      <att name="NODE_CUSTOMGRAPHICS_SIZE_5" value="35.0" type="string" cy:type="String"/>
      <att name="NODE_CUSTOMGRAPHICS_POSITION_4" value="C,C,c,0.00,0.00" type="string" cy:type="String"/>
      <att name="NODE_BORDER_TRANSPARENCY" value="255" type="string" cy:type="String"/>
      <att name="NODE_CUSTOMGRAPHICS_5" value="org.cytoscape.ding.customgraphics.NullCustomGraphics,0,[ Remove Graphics ]," type="string" cy:type="String"/>
      <att name="NODE_LABEL_COLOR" value="#666666" type="string" cy:type="String"/>
      <att name="NODE_SELECTED_PAINT" value="#FFFF00" type="string" cy:type="String"/>
      <att name="NODE_CUSTOMGRAPHICS_POSITION_7" value="C,C,c,0.00,0.00" type="string" cy:type="String"/>
      <att name="NODE_CUSTOMGRAPHICS_SIZE_2" value="35.0" type="string" cy:type="String"/>
      <att name="NODE_TOOLTIP" value="" type="string" cy:type="String"/>
      <att name="NODE_BORDER_STROKE" value="SOLID" type="string" cy:type="String"/>
      <att name="NODE_CUSTOMGRAPHICS_POSITION_2" value="C,C,c,0.00,0.00" type="string" cy:type="String"/>
      <att name="NODE_CUSTOMGRAPHICS_SIZE_7" value="35.0" type="string" cy:type="String"/>
      <att name="NODE_CUSTOMGRAPHICS_POSITION_1" value="C,C,c,0.00,0.00" type="string" cy:type="String"/>
      <att name="COMPOUND_NODE_SHAPE" value="ROUND_RECTANGLE" type="string" cy:type="String"/>
      <att name="NODE_CUSTOMGRAPHICS_POSITION_5" value="C,C,c,0.00,0.00" type="string" cy:type="String"/>
      <att name="NODE_TRANSPARENCY" value="255" type="string" cy:type="String"/>
    </graphics>
  </node>
  <node id="31718" label="A0A327IZF0">
    <att name="shared name" value="A0A327IZF0" type="string" cy:type="String"/>
    <att name="name" value="A0A327IZF0" type="string" cy:type="String"/>
    <att name="selected" value="0" type="boolean" cy:type="Boolean"/>
    <att name="AlphaFold" type="list" cy:type="List" cy:elementType="String">
      <att name="AlphaFold" value="AF-A0A327IZF0-F1" type="string" cy:type="String"/>
    </att>
    <att name="BRENDA ID" type="list" cy:type="List" cy:elementType="String">
      <att name="BRENDA ID" value="None" type="string" cy:type="String"/>
    </att>
    <att name="Cazy Name" type="list" cy:type="List" cy:elementType="String">
      <att name="Cazy Name" value="None" type="string" cy:type="String"/>
    </att>
    <att name="Class" type="list" cy:type="List" cy:elementType="String">
      <att name="Class" value="unclassified Candidatus M" type="string" cy:type="String"/>
    </att>
    <att name="Description" type="list" cy:type="List" cy:elementType="String">
      <att name="Description" value="TIGR01212 family radical SAM protein" type="string" cy:type="String"/>
    </att>
    <att name="EC" type="list" cy:type="List" cy:elementType="String">
      <att name="EC" value="None" type="string" cy:type="String"/>
    </att>
    <att name="Family" type="list" cy:type="List" cy:elementType="String">
      <att name="Family" value="NA" type="string" cy:type="String"/>
    </att>
    <att name="Gene Name" type="list" cy:type="List" cy:elementType="String">
      <att name="Gene Name" value="DK841_07830" type="string" cy:type="String"/>
    </att>
    <att name="Genus" type="list" cy:type="List" cy:elementType="String">
      <att name="Genus" value="NA" type="string" cy:type="String"/>
    </att>
    <att name="GO Term" type="list" cy:type="List" cy:elementType="String">
      <att name="GO Term" value="0051539 4 iron  4 sulfur cluster binding" type="string" cy:type="String"/>
      <att name="GO Term" value="0003824 catalytic activity" type="string" cy:type="String"/>
      <att name="GO Term" value="0046872 metal ion binding" type="string" cy:type="String"/>
    </att>
    <att name="HMP Body Site" type="list" cy:type="List" cy:elementType="String">
      <att name="HMP Body Site" value="None" type="string" cy:type="String"/>
    </att>
    <att name="HMP Oxygen" type="list" cy:type="List" cy:elementType="String">
      <att name="HMP Oxygen" value="None" type="string" cy:type="String"/>
    </att>
    <att name="InterPro (Domain)" type="list" cy:type="List" cy:elementType="String">
      <att name="InterPro (Domain)" value="IPR006638" type="string" cy:type="String"/>
      <att name="InterPro (Domain)" value="IPR007197" type="string" cy:type="String"/>
      <att name="InterPro (Domain)" value="IPR032432" type="string" cy:type="String"/>
    </att>
    <att name="InterPro (Family)" type="list" cy:type="List" cy:elementType="String">
      <att name="InterPro (Family)" value="IPR005911" type="string" cy:type="String"/>
      <att name="InterPro (Family)" value="IPR039661" type="string" cy:type="String"/>
    </att>
    <att name="InterPro (Homologous Superfamily)" type="list" cy:type="List" cy:elementType="String">
      <att name="InterPro (Homologous Superfamily)" value="IPR013785" type="string" cy:type="String"/>
    </att>
    <att name="InterPro (Other)" type="list" cy:type="List" cy:elementType="String">
      <att name="InterPro (Other)" value="None" type="string" cy:type="String"/>
    </att>
    <att name="KEGG ID" type="list" cy:type="List" cy:elementType="String">
      <att name="KEGG ID" value="None" type="string" cy:type="String"/>
    </att>
    <att name="Kingdom" type="list" cy:type="List" cy:elementType="String">
      <att name="Kingdom" value="Terrabacteria group" type="string" cy:type="String"/>
    </att>
    <att name="List of IDs in Rep Node" type="list" cy:type="List" cy:elementType="String">
      <att name="List of IDs in Rep Node" value="A0A327IZF0" type="string" cy:type="String"/>
    </att>
    <att name="MnmC" type="list" cy:type="List" cy:elementType="String">
      <att name="MnmC" value="#N/A" type="string" cy:type="String"/>
    </att>
    <att name="MnmC Fusion" type="list" cy:type="List" cy:elementType="String">
      <att name="MnmC Fusion" value="#N/A" type="string" cy:type="String"/>
    </att>
    <att name="NCBI IDs" type="list" cy:type="List" cy:elementType="String">
      <att name="NCBI IDs" value="EMBL-CDS:RAI10516.1" type="string" cy:type="String"/>
    </att>
    <att name="Number of IDs in Rep Node" value="1" type="integer" cy:type="Integer"/>
    <att name="Order" type="list" cy:type="List" cy:elementType="String">
      <att name="Order" value="NA" type="string" cy:type="String"/>
    </att>
    <att name="Organism" type="list" cy:type="List" cy:elementType="String">
      <att name="Organism" value="Candidatus Melainabacteria bacterium." type="string" cy:type="String"/>
    </att>
    <att name="P01 gDNA" type="list" cy:type="List" cy:elementType="String">
      <att name="P01 gDNA" value="False" type="string" cy:type="String"/>
    </att>
    <att name="PATRIC ID" type="list" cy:type="List" cy:elementType="String">
      <att name="PATRIC ID" value="None" type="string" cy:type="String"/>
    </att>
    <att name="PDB" type="list" cy:type="List" cy:elementType="String">
      <att name="PDB" value="None" type="string" cy:type="String"/>
    </att>
    <att name="PFAM" type="list" cy:type="List" cy:elementType="String">
      <att name="PFAM" value="PF04055" type="string" cy:type="String"/>
      <att name="PFAM" value="PF16199" type="string" cy:type="String"/>
    </att>
    <att name="Phylum" type="list" cy:type="List" cy:elementType="String">
      <att name="Phylum" value="Candidatus Melainabacteria" type="string" cy:type="String"/>
    </att>
    <att name="Query IDs" type="list" cy:type="List" cy:elementType="String">
      <att name="Query IDs" value="None" type="string" cy:type="String"/>
    </att>
    <att name="Rhea" type="list" cy:type="List" cy:elementType="String">
      <att name="Rhea" value="None" type="string" cy:type="String"/>
    </att>
    <att name="Sequence Length" type="list" cy:type="List" cy:elementType="Integer">
      <att name="Sequence Length" value="311" type="integer" cy:type="Integer"/>
    </att>
    <att name="Sequence Source" type="list" cy:type="List" cy:elementType="String">
      <att name="Sequence Source" value="FAMILY" type="string" cy:type="String"/>
    </att>
    <att name="Sequence Status" type="list" cy:type="List" cy:elementType="String">
      <att name="Sequence Status" value="complete" type="string" cy:type="String"/>
    </att>
    <att name="Species" type="list" cy:type="List" cy:elementType="String">
      <att name="Species" value="Candidatus Melainabacteria bacterium" type="string" cy:type="String"/>
    </att>
    <att name="STRING ID" type="list" cy:type="List" cy:elementType="String">
      <att name="STRING ID" value="None" type="string" cy:type="String"/>
    </att>
    <att name="Superkingdom" type="list" cy:type="List" cy:elementType="String">
      <att name="Superkingdom" value="Bacteria" type="string" cy:type="String"/>
    </att>
    <att name="SwissProt Description" type="list" cy:type="List" cy:elementType="String">
      <att name="SwissProt Description" value="NA" type="string" cy:type="String"/>
    </att>
    <att name="Taxonomy ID" type="list" cy:type="List" cy:elementType="String">
      <att name="Taxonomy ID" value="2052166" type="string" cy:type="String"/>
    </att>
    <att name="TIGRFAMs" type="list" cy:type="List" cy:elementType="String">
      <att name="TIGRFAMs" value="TIGR01212" type="string" cy:type="String"/>
    </att>
    <att name="UniProt Annotation Status" type="list" cy:type="List" cy:elementType="String">
      <att name="UniProt Annotation Status" value="TrEMBL" type="string" cy:type="String"/>
    </att>
    <att name="User IDs in Cluster" type="list" cy:type="List" cy:elementType="String">
      <att name="User IDs in Cluster" value="None" type="string" cy:type="String"/>
    </att>
    <att name="SSN Cluster Number" type="integer" cy:type="Integer"/>
    <graphics width="0.0" h="35.0" outline="#000000" w="35.0" x="-1769.3463134765625" fill="#CCCCCC" y="762.6746826171875" z="0.0" type="ELLIPSE">
      <att name="NODE_CUSTOMGRAPHICS_SIZE_6" value="35.0" type="string" cy:type="String"/>
      <att name="NODE_VISIBLE" value="true" type="string" cy:type="String"/>
      <att name="NODE_CUSTOMGRAPHICS_SIZE_3" value="35.0" type="string" cy:type="String"/>
      <att name="NODE_CUSTOMGRAPHICS_SIZE_9" value="35.0" type="string" cy:type="String"/>
      <att name="NODE_CUSTOMGRAPHICS_POSITION_9" value="C,C,c,0.00,0.00" type="string" cy:type="String"/>
      <att name="NODE_CUSTOMGRAPHICS_SIZE_1" value="35.0" type="string" cy:type="String"/>
      <att name="NODE_CUSTOMGRAPHICS_2" value="org.cytoscape.ding.customgraphics.NullCustomGraphics,0,[ Remove Graphics ]," type="string" cy:type="String"/>
      <att name="NODE_CUSTOMGRAPHICS_POSITION_8" value="C,C,c,0.00,0.00" type="string" cy:type="String"/>
      <att name="NODE_CUSTOMGRAPHICS_3" value="org.cytoscape.ding.customgraphics.NullCustomGraphics,0,[ Remove Graphics ]," type="string" cy:type="String"/>
      <att name="NODE_CUSTOMGRAPHICS_POSITION_3" value="C,C,c,0.00,0.00" type="string" cy:type="String"/>
      <att name="NODE_CUSTOMGRAPHICS_7" value="org.cytoscape.ding.customgraphics.NullCustomGraphics,0,[ Remove Graphics ]," type="string" cy:type="String"/>
      <att name="NODE_LABEL_FONT_FACE" value="SansSerif.plain,plain,14" type="string" cy:type="String"/>
      <att name="NODE_CUSTOMGRAPHICS_SIZE_8" value="35.0" type="string" cy:type="String"/>
      <att name="NODE_LABEL" value="" type="string" cy:type="String"/>
      <att name="NODE_CUSTOMGRAPHICS_8" value="org.cytoscape.ding.customgraphics.NullCustomGraphics,0,[ Remove Graphics ]," type="string" cy:type="String"/>
      <att name="NODE_DEPTH" value="0.0" type="string" cy:type="String"/>
      <att name="NODE_CUSTOMGRAPHICS_6" value="org.cytoscape.ding.customgraphics.NullCustomGraphics,0,[ Remove Graphics ]," type="string" cy:type="String"/>
      <att name="NODE_NESTED_NETWORK_IMAGE_VISIBLE" value="true" type="string" cy:type="String"/>
      <att name="NODE_SELECTED" value="false" type="string" cy:type="String"/>
      <att name="NODE_CUSTOMGRAPHICS_9" value="org.cytoscape.ding.customgraphics.NullCustomGraphics,0,[ Remove Graphics ]," type="string" cy:type="String"/>
      <att name="NODE_CUSTOMGRAPHICS_1" value="org.cytoscape.ding.customgraphics.NullCustomGraphics,0,[ Remove Graphics ]," type="string" cy:type="String"/>
      <att name="NODE_LABEL_WIDTH" value="200.0" type="string" cy:type="String"/>
      <att name="COMPOUND_NODE_PADDING" value="10.0" type="string" cy:type="String"/>
      <att name="NODE_CUSTOMGRAPHICS_POSITION_6" value="C,C,c,0.00,0.00" type="string" cy:type="String"/>
      <att name="NODE_CUSTOMGRAPHICS_4" value="org.cytoscape.ding.customgraphics.NullCustomGraphics,0,[ Remove Graphics ]," type="string" cy:type="String"/>
      <att name="NODE_LABEL_FONT_SIZE" value="14" type="string" cy:type="String"/>
      <att name="NODE_LABEL_TRANSPARENCY" value="0" type="string" cy:type="String"/>
      <att name="NODE_LABEL_POSITION" value="C,C,c,0.00,0.00" type="string" cy:type="String"/>
      <att name="NODE_CUSTOMGRAPHICS_SIZE_4" value="35.0" type="string" cy:type="String"/>
      <att name="NODE_CUSTOMGRAPHICS_SIZE_5" value="35.0" type="string" cy:type="String"/>
      <att name="NODE_CUSTOMGRAPHICS_POSITION_4" value="C,C,c,0.00,0.00" type="string" cy:type="String"/>
      <att name="NODE_BORDER_TRANSPARENCY" value="255" type="string" cy:type="String"/>
      <att name="NODE_CUSTOMGRAPHICS_5" value="org.cytoscape.ding.customgraphics.NullCustomGraphics,0,[ Remove Graphics ]," type="string" cy:type="String"/>
      <att name="NODE_LABEL_COLOR" value="#666666" type="string" cy:type="String"/>
      <att name="NODE_SELECTED_PAINT" value="#FFFF00" type="string" cy:type="String"/>
      <att name="NODE_CUSTOMGRAPHICS_POSITION_7" value="C,C,c,0.00,0.00" type="string" cy:type="String"/>
      <att name="NODE_CUSTOMGRAPHICS_SIZE_2" value="35.0" type="string" cy:type="String"/>
      <att name="NODE_TOOLTIP" value="" type="string" cy:type="String"/>
      <att name="NODE_BORDER_STROKE" value="SOLID" type="string" cy:type="String"/>
      <att name="NODE_CUSTOMGRAPHICS_POSITION_2" value="C,C,c,0.00,0.00" type="string" cy:type="String"/>
      <att name="NODE_CUSTOMGRAPHICS_SIZE_7" value="35.0" type="string" cy:type="String"/>
      <att name="NODE_CUSTOMGRAPHICS_POSITION_1" value="C,C,c,0.00,0.00" type="string" cy:type="String"/>
      <att name="COMPOUND_NODE_SHAPE" value="ROUND_RECTANGLE" type="string" cy:type="String"/>
      <att name="NODE_CUSTOMGRAPHICS_POSITION_5" value="C,C,c,0.00,0.00" type="string" cy:type="String"/>
      <att name="NODE_TRANSPARENCY" value="120" type="string" cy:type="String"/>
    </graphics>
  </node>
  <node id="31717" label="A0A2N6GIM3">
    <att name="shared name" value="A0A2N6GIM3" type="string" cy:type="String"/>
    <att name="name" value="A0A2N6GIM3" type="string" cy:type="String"/>
    <att name="selected" value="0" type="boolean" cy:type="Boolean"/>
    <att name="AlphaFold" type="list" cy:type="List" cy:elementType="String">
      <att name="AlphaFold" value="AF-A0A2N6GIM3-F1" type="string" cy:type="String"/>
      <att name="AlphaFold" value="AF-A0A849MD80-F1" type="string" cy:type="String"/>
    </att>
    <att name="BRENDA ID" type="list" cy:type="List" cy:elementType="String">
      <att name="BRENDA ID" value="None" type="string" cy:type="String"/>
    </att>
    <att name="Cazy Name" type="list" cy:type="List" cy:elementType="String">
      <att name="Cazy Name" value="None" type="string" cy:type="String"/>
    </att>
    <att name="Class" type="list" cy:type="List" cy:elementType="String">
      <att name="Class" value="Gammaproteobacteria" type="string" cy:type="String"/>
      <att name="Class" value="unclassified Calditrichae" type="string" cy:type="String"/>
    </att>
    <att name="Description" type="list" cy:type="List" cy:elementType="String">
      <att name="Description" value="TIGR01212 family radical SAM protein" type="string" cy:type="String"/>
    </att>
    <att name="EC" type="list" cy:type="List" cy:elementType="String">
      <att name="EC" value="None" type="string" cy:type="String"/>
    </att>
    <att name="Family" type="list" cy:type="List" cy:elementType="String">
      <att name="Family" value="NA" type="string" cy:type="String"/>
    </att>
    <att name="Gene Name" type="list" cy:type="List" cy:elementType="String">
      <att name="Gene Name" value="C0631_07190" type="string" cy:type="String"/>
      <att name="Gene Name" value="HND50_17930" type="string" cy:type="String"/>
    </att>
    <att name="Genus" type="list" cy:type="List" cy:elementType="String">
      <att name="Genus" value="Sedimenticola" type="string" cy:type="String"/>
      <att name="Genus" value="NA" type="string" cy:type="String"/>
    </att>
    <att name="GO Term" type="list" cy:type="List" cy:elementType="String">
      <att name="GO Term" value="0051539 4 iron  4 sulfur cluster binding" type="string" cy:type="String"/>
      <att name="GO Term" value="0003824 catalytic activity" type="string" cy:type="String"/>
      <att name="GO Term" value="0046872 metal ion binding" type="string" cy:type="String"/>
    </att>
    <att name="HMP Body Site" type="list" cy:type="List" cy:elementType="String">
      <att name="HMP Body Site" value="None" type="string" cy:type="String"/>
    </att>
    <att name="HMP Oxygen" type="list" cy:type="List" cy:elementType="String">
      <att name="HMP Oxygen" value="None" type="string" cy:type="String"/>
    </att>
    <att name="InterPro (Domain)" type="list" cy:type="List" cy:elementType="String">
      <att name="InterPro (Domain)" value="IPR006638" type="string" cy:type="String"/>
      <att name="InterPro (Domain)" value="IPR007197" type="string" cy:type="String"/>
      <att name="InterPro (Domain)" value="IPR032432" type="string" cy:type="String"/>
    </att>
    <att name="InterPro (Family)" type="list" cy:type="List" cy:elementType="String">
      <att name="InterPro (Family)" value="IPR005911" type="string" cy:type="String"/>
      <att name="InterPro (Family)" value="IPR039661" type="string" cy:type="String"/>
    </att>
    <att name="InterPro (Homologous Superfamily)" type="list" cy:type="List" cy:elementType="String">
      <att name="InterPro (Homologous Superfamily)" value="IPR023404" type="string" cy:type="String"/>
    </att>
    <att name="InterPro (Other)" type="list" cy:type="List" cy:elementType="String">
      <att name="InterPro (Other)" value="None" type="string" cy:type="String"/>
    </att>
    <att name="KEGG ID" type="list" cy:type="List" cy:elementType="String">
      <att name="KEGG ID" value="None" type="string" cy:type="String"/>
    </att>
    <att name="Kingdom" type="list" cy:type="List" cy:elementType="String">
      <att name="Kingdom" value="NA-Bacteria" type="string" cy:type="String"/>
    </att>
    <att name="List of IDs in Rep Node" type="list" cy:type="List" cy:elementType="String">
      <att name="List of IDs in Rep Node" value="A0A2N6GIM3" type="string" cy:type="String"/>
      <att name="List of IDs in Rep Node" value="A0A849MD80" type="string" cy:type="String"/>
    </att>
    <att name="MnmC" type="list" cy:type="List" cy:elementType="String">
      <att name="MnmC" value="#N/A" type="string" cy:type="String"/>
    </att>
    <att name="MnmC Fusion" type="list" cy:type="List" cy:elementType="String">
      <att name="MnmC Fusion" value="#N/A" type="string" cy:type="String"/>
    </att>
    <att name="NCBI IDs" type="list" cy:type="List" cy:elementType="String">
      <att name="NCBI IDs" value="EMBL-CDS:PLY15401.1" type="string" cy:type="String"/>
      <att name="NCBI IDs" value="EMBL-CDS:NOG47126.1" type="string" cy:type="String"/>
    </att>
    <att name="Number of IDs in Rep Node" value="2" type="integer" cy:type="Integer"/>
    <att name="Order" type="list" cy:type="List" cy:elementType="String">
      <att name="Order" value="Gammaproteobacteria incertae s" type="string" cy:type="String"/>
      <att name="Order" value="NA" type="string" cy:type="String"/>
    </att>
    <att name="Organism" type="list" cy:type="List" cy:elementType="String">
      <att name="Organism" value="Sedimenticola sp." type="string" cy:type="String"/>
      <att name="Organism" value="Calditrichaeota bacterium." type="string" cy:type="String"/>
    </att>
    <att name="P01 gDNA" type="list" cy:type="List" cy:elementType="String">
      <att name="P01 gDNA" value="False" type="string" cy:type="String"/>
    </att>
    <att name="PATRIC ID" type="list" cy:type="List" cy:elementType="String">
      <att name="PATRIC ID" value="None" type="string" cy:type="String"/>
    </att>
    <att name="PDB" type="list" cy:type="List" cy:elementType="String">
      <att name="PDB" value="None" type="string" cy:type="String"/>
    </att>
    <att name="PFAM" type="list" cy:type="List" cy:elementType="String">
      <att name="PFAM" value="PF04055" type="string" cy:type="String"/>
      <att name="PFAM" value="PF16199" type="string" cy:type="String"/>
    </att>
    <att name="Phylum" type="list" cy:type="List" cy:elementType="String">
      <att name="Phylum" value="Proteobacteria" type="string" cy:type="String"/>
      <att name="Phylum" value="Calditrichaeota" type="string" cy:type="String"/>
    </att>
    <att name="Query IDs" type="list" cy:type="List" cy:elementType="String">
      <att name="Query IDs" value="None" type="string" cy:type="String"/>
    </att>
    <att name="Rhea" type="list" cy:type="List" cy:elementType="String">
      <att name="Rhea" value="None" type="string" cy:type="String"/>
    </att>
    <att name="Sequence Length" type="list" cy:type="List" cy:elementType="Integer">
      <att name="Sequence Length" value="311" type="integer" cy:type="Integer"/>
    </att>
    <att name="Sequence Source" type="list" cy:type="List" cy:elementType="String">
      <att name="Sequence Source" value="FAMILY" type="string" cy:type="String"/>
    </att>
    <att name="Sequence Status" type="list" cy:type="List" cy:elementType="String">
      <att name="Sequence Status" value="complete" type="string" cy:type="String"/>
    </att>
    <att name="Species" type="list" cy:type="List" cy:elementType="String">
      <att name="Species" value="Sedimenticola sp." type="string" cy:type="String"/>
      <att name="Species" value="Calditrichaeota bacterium" type="string" cy:type="String"/>
    </att>
    <att name="STRING ID" type="list" cy:type="List" cy:elementType="String">
      <att name="STRING ID" value="None" type="string" cy:type="String"/>
    </att>
    <att name="Superkingdom" type="list" cy:type="List" cy:elementType="String">
      <att name="Superkingdom" value="Bacteria" type="string" cy:type="String"/>
    </att>
    <att name="SwissProt Description" type="list" cy:type="List" cy:elementType="String">
      <att name="SwissProt Description" value="NA" type="string" cy:type="String"/>
    </att>
    <att name="Taxonomy ID" type="list" cy:type="List" cy:elementType="String">
      <att name="Taxonomy ID" value="1940285" type="string" cy:type="String"/>
      <att name="Taxonomy ID" value="2212469" type="string" cy:type="String"/>
    </att>
    <att name="TIGRFAMs" type="list" cy:type="List" cy:elementType="String">
      <att name="TIGRFAMs" value="TIGR01212" type="string" cy:type="String"/>
    </att>
    <att name="UniProt Annotation Status" type="list" cy:type="List" cy:elementType="String">
      <att name="UniProt Annotation Status" value="TrEMBL" type="string" cy:type="String"/>
    </att>
    <att name="User IDs in Cluster" type="list" cy:type="List" cy:elementType="String">
      <att name="User IDs in Cluster" value="None" type="string" cy:type="String"/>
    </att>
    <att name="SSN Cluster Number" type="integer" cy:type="Integer"/>
    <graphics width="0.0" h="35.0" outline="#000000" w="35.0" x="1801.2911376953125" fill="#CCCCCC" y="-17.880470275878906" z="0.0" type="ELLIPSE">
      <att name="NODE_CUSTOMGRAPHICS_SIZE_6" value="35.0" type="string" cy:type="String"/>
      <att name="NODE_VISIBLE" value="true" type="string" cy:type="String"/>
      <att name="NODE_CUSTOMGRAPHICS_SIZE_3" value="35.0" type="string" cy:type="String"/>
      <att name="NODE_CUSTOMGRAPHICS_SIZE_9" value="35.0" type="string" cy:type="String"/>
      <att name="NODE_CUSTOMGRAPHICS_POSITION_9" value="C,C,c,0.00,0.00" type="string" cy:type="String"/>
      <att name="NODE_CUSTOMGRAPHICS_SIZE_1" value="35.0" type="string" cy:type="String"/>
      <att name="NODE_CUSTOMGRAPHICS_2" value="org.cytoscape.ding.customgraphics.NullCustomGraphics,0,[ Remove Graphics ]," type="string" cy:type="String"/>
      <att name="NODE_CUSTOMGRAPHICS_POSITION_8" value="C,C,c,0.00,0.00" type="string" cy:type="String"/>
      <att name="NODE_CUSTOMGRAPHICS_3" value="org.cytoscape.ding.customgraphics.NullCustomGraphics,0,[ Remove Graphics ]," type="string" cy:type="String"/>
      <att name="NODE_CUSTOMGRAPHICS_POSITION_3" value="C,C,c,0.00,0.00" type="string" cy:type="String"/>
      <att name="NODE_CUSTOMGRAPHICS_7" value="org.cytoscape.ding.customgraphics.NullCustomGraphics,0,[ Remove Graphics ]," type="string" cy:type="String"/>
      <att name="NODE_LABEL_FONT_FACE" value="SansSerif.plain,plain,14" type="string" cy:type="String"/>
      <att name="NODE_CUSTOMGRAPHICS_SIZE_8" value="35.0" type="string" cy:type="String"/>
      <att name="NODE_LABEL" value="" type="string" cy:type="String"/>
      <att name="NODE_CUSTOMGRAPHICS_8" value="org.cytoscape.ding.customgraphics.NullCustomGraphics,0,[ Remove Graphics ]," type="string" cy:type="String"/>
      <att name="NODE_DEPTH" value="0.0" type="string" cy:type="String"/>
      <att name="NODE_CUSTOMGRAPHICS_6" value="org.cytoscape.ding.customgraphics.NullCustomGraphics,0,[ Remove Graphics ]," type="string" cy:type="String"/>
      <att name="NODE_NESTED_NETWORK_IMAGE_VISIBLE" value="true" type="string" cy:type="String"/>
      <att name="NODE_SELECTED" value="false" type="string" cy:type="String"/>
      <att name="NODE_CUSTOMGRAPHICS_9" value="org.cytoscape.ding.customgraphics.NullCustomGraphics,0,[ Remove Graphics ]," type="string" cy:type="String"/>
      <att name="NODE_CUSTOMGRAPHICS_1" value="org.cytoscape.ding.customgraphics.NullCustomGraphics,0,[ Remove Graphics ]," type="string" cy:type="String"/>
      <att name="NODE_LABEL_WIDTH" value="200.0" type="string" cy:type="String"/>
      <att name="COMPOUND_NODE_PADDING" value="10.0" type="string" cy:type="String"/>
      <att name="NODE_CUSTOMGRAPHICS_POSITION_6" value="C,C,c,0.00,0.00" type="string" cy:type="String"/>
      <att name="NODE_CUSTOMGRAPHICS_4" value="org.cytoscape.ding.customgraphics.NullCustomGraphics,0,[ Remove Graphics ]," type="string" cy:type="String"/>
      <att name="NODE_LABEL_FONT_SIZE" value="14" type="string" cy:type="String"/>
      <att name="NODE_LABEL_TRANSPARENCY" value="0" type="string" cy:type="String"/>
      <att name="NODE_LABEL_POSITION" value="C,C,c,0.00,0.00" type="string" cy:type="String"/>
      <att name="NODE_CUSTOMGRAPHICS_SIZE_4" value="35.0" type="string" cy:type="String"/>
      <att name="NODE_CUSTOMGRAPHICS_SIZE_5" value="35.0" type="string" cy:type="String"/>
      <att name="NODE_CUSTOMGRAPHICS_POSITION_4" value="C,C,c,0.00,0.00" type="string" cy:type="String"/>
      <att name="NODE_BORDER_TRANSPARENCY" value="255" type="string" cy:type="String"/>
      <att name="NODE_CUSTOMGRAPHICS_5" value="org.cytoscape.ding.customgraphics.NullCustomGraphics,0,[ Remove Graphics ]," type="string" cy:type="String"/>
      <att name="NODE_LABEL_COLOR" value="#666666" type="string" cy:type="String"/>
      <att name="NODE_SELECTED_PAINT" value="#FFFF00" type="string" cy:type="String"/>
      <att name="NODE_CUSTOMGRAPHICS_POSITION_7" value="C,C,c,0.00,0.00" type="string" cy:type="String"/>
      <att name="NODE_CUSTOMGRAPHICS_SIZE_2" value="35.0" type="string" cy:type="String"/>
      <att name="NODE_TOOLTIP" value="" type="string" cy:type="String"/>
      <att name="NODE_BORDER_STROKE" value="SOLID" type="string" cy:type="String"/>
      <att name="NODE_CUSTOMGRAPHICS_POSITION_2" value="C,C,c,0.00,0.00" type="string" cy:type="String"/>
      <att name="NODE_CUSTOMGRAPHICS_SIZE_7" value="35.0" type="string" cy:type="String"/>
      <att name="NODE_CUSTOMGRAPHICS_POSITION_1" value="C,C,c,0.00,0.00" type="string" cy:type="String"/>
      <att name="COMPOUND_NODE_SHAPE" value="ROUND_RECTANGLE" type="string" cy:type="String"/>
      <att name="NODE_CUSTOMGRAPHICS_POSITION_5" value="C,C,c,0.00,0.00" type="string" cy:type="String"/>
      <att name="NODE_TRANSPARENCY" value="120" type="string" cy:type="String"/>
    </graphics>
  </node>
  <node id="31716" label="A0A2N2CI48">
    <att name="shared name" value="A0A2N2CI48" type="string" cy:type="String"/>
    <att name="name" value="A0A2N2CI48" type="string" cy:type="String"/>
    <att name="selected" value="0" type="boolean" cy:type="Boolean"/>
    <att name="AlphaFold" type="list" cy:type="List" cy:elementType="String">
      <att name="AlphaFold" value="AF-A0A2N2CI48-F1" type="string" cy:type="String"/>
    </att>
    <att name="BRENDA ID" type="list" cy:type="List" cy:elementType="String">
      <att name="BRENDA ID" value="None" type="string" cy:type="String"/>
    </att>
    <att name="Cazy Name" type="list" cy:type="List" cy:elementType="String">
      <att name="Cazy Name" value="None" type="string" cy:type="String"/>
    </att>
    <att name="Class" type="list" cy:type="List" cy:elementType="String">
      <att name="Class" value="unclassified Firmicutes s" type="string" cy:type="String"/>
    </att>
    <att name="Description" type="list" cy:type="List" cy:elementType="String">
      <att name="Description" value="TIGR01212 family radical SAM protein" type="string" cy:type="String"/>
    </att>
    <att name="EC" type="list" cy:type="List" cy:elementType="String">
      <att name="EC" value="None" type="string" cy:type="String"/>
    </att>
    <att name="Family" type="list" cy:type="List" cy:elementType="String">
      <att name="Family" value="NA" type="string" cy:type="String"/>
    </att>
    <att name="Gene Name" type="list" cy:type="List" cy:elementType="String">
      <att name="Gene Name" value="CVU94_01770" type="string" cy:type="String"/>
    </att>
    <att name="Genus" type="list" cy:type="List" cy:elementType="String">
      <att name="Genus" value="NA" type="string" cy:type="String"/>
    </att>
    <att name="GO Term" type="list" cy:type="List" cy:elementType="String">
      <att name="GO Term" value="0051539 4 iron  4 sulfur cluster binding" type="string" cy:type="String"/>
      <att name="GO Term" value="0003824 catalytic activity" type="string" cy:type="String"/>
      <att name="GO Term" value="0046872 metal ion binding" type="string" cy:type="String"/>
    </att>
    <att name="HMP Body Site" type="list" cy:type="List" cy:elementType="String">
      <att name="HMP Body Site" value="None" type="string" cy:type="String"/>
    </att>
    <att name="HMP Oxygen" type="list" cy:type="List" cy:elementType="String">
      <att name="HMP Oxygen" value="None" type="string" cy:type="String"/>
    </att>
    <att name="InterPro (Domain)" type="list" cy:type="List" cy:elementType="String">
      <att name="InterPro (Domain)" value="IPR006638" type="string" cy:type="String"/>
      <att name="InterPro (Domain)" value="IPR007197" type="string" cy:type="String"/>
      <att name="InterPro (Domain)" value="IPR032432" type="string" cy:type="String"/>
    </att>
    <att name="InterPro (Family)" type="list" cy:type="List" cy:elementType="String">
      <att name="InterPro (Family)" value="IPR005911" type="string" cy:type="String"/>
      <att name="InterPro (Family)" value="IPR039661" type="string" cy:type="String"/>
    </att>
    <att name="InterPro (Homologous Superfamily)" type="list" cy:type="List" cy:elementType="String">
      <att name="InterPro (Homologous Superfamily)" value="IPR023404" type="string" cy:type="String"/>
    </att>
    <att name="InterPro (Other)" type="list" cy:type="List" cy:elementType="String">
      <att name="InterPro (Other)" value="None" type="string" cy:type="String"/>
    </att>
    <att name="KEGG ID" type="list" cy:type="List" cy:elementType="String">
      <att name="KEGG ID" value="None" type="string" cy:type="String"/>
    </att>
    <att name="Kingdom" type="list" cy:type="List" cy:elementType="String">
      <att name="Kingdom" value="Terrabacteria group" type="string" cy:type="String"/>
    </att>
    <att name="List of IDs in Rep Node" type="list" cy:type="List" cy:elementType="String">
      <att name="List of IDs in Rep Node" value="A0A2N2CI48" type="string" cy:type="String"/>
    </att>
    <att name="MnmC" type="list" cy:type="List" cy:elementType="String">
      <att name="MnmC" value="#N/A" type="string" cy:type="String"/>
    </att>
    <att name="MnmC Fusion" type="list" cy:type="List" cy:elementType="String">
      <att name="MnmC Fusion" value="#N/A" type="string" cy:type="String"/>
    </att>
    <att name="NCBI IDs" type="list" cy:type="List" cy:elementType="String">
      <att name="NCBI IDs" value="EMBL-CDS:PKM69884.1" type="string" cy:type="String"/>
    </att>
    <att name="Number of IDs in Rep Node" value="1" type="integer" cy:type="Integer"/>
    <att name="Order" type="list" cy:type="List" cy:elementType="String">
      <att name="Order" value="NA" type="string" cy:type="String"/>
    </att>
    <att name="Organism" type="list" cy:type="List" cy:elementType="String">
      <att name="Organism" value="Firmicutes bacterium HGW-Firmicutes-19." type="string" cy:type="String"/>
    </att>
    <att name="P01 gDNA" type="list" cy:type="List" cy:elementType="String">
      <att name="P01 gDNA" value="False" type="string" cy:type="String"/>
    </att>
    <att name="PATRIC ID" type="list" cy:type="List" cy:elementType="String">
      <att name="PATRIC ID" value="None" type="string" cy:type="String"/>
    </att>
    <att name="PDB" type="list" cy:type="List" cy:elementType="String">
      <att name="PDB" value="None" type="string" cy:type="String"/>
    </att>
    <att name="PFAM" type="list" cy:type="List" cy:elementType="String">
      <att name="PFAM" value="PF04055" type="string" cy:type="String"/>
      <att name="PFAM" value="PF16199" type="string" cy:type="String"/>
    </att>
    <att name="Phylum" type="list" cy:type="List" cy:elementType="String">
      <att name="Phylum" value="Firmicutes" type="string" cy:type="String"/>
    </att>
    <att name="Query IDs" type="list" cy:type="List" cy:elementType="String">
      <att name="Query IDs" value="None" type="string" cy:type="String"/>
    </att>
    <att name="Rhea" type="list" cy:type="List" cy:elementType="String">
      <att name="Rhea" value="None" type="string" cy:type="String"/>
    </att>
    <att name="Sequence Length" type="list" cy:type="List" cy:elementType="Integer">
      <att name="Sequence Length" value="311" type="integer" cy:type="Integer"/>
    </att>
    <att name="Sequence Source" type="list" cy:type="List" cy:elementType="String">
      <att name="Sequence Source" value="FAMILY" type="string" cy:type="String"/>
    </att>
    <att name="Sequence Status" type="list" cy:type="List" cy:elementType="String">
      <att name="Sequence Status" value="complete" type="string" cy:type="String"/>
    </att>
    <att name="Species" type="list" cy:type="List" cy:elementType="String">
      <att name="Species" value="Firmicutes bacterium HGW-Firmicutes-19" type="string" cy:type="String"/>
    </att>
    <att name="STRING ID" type="list" cy:type="List" cy:elementType="String">
      <att name="STRING ID" value="None" type="string" cy:type="String"/>
    </att>
    <att name="Superkingdom" type="list" cy:type="List" cy:elementType="String">
      <att name="Superkingdom" value="Bacteria" type="string" cy:type="String"/>
    </att>
    <att name="SwissProt Description" type="list" cy:type="List" cy:elementType="String">
      <att name="SwissProt Description" value="NA" type="string" cy:type="String"/>
    </att>
    <att name="Taxonomy ID" type="list" cy:type="List" cy:elementType="String">
      <att name="Taxonomy ID" value="2013780" type="string" cy:type="String"/>
    </att>
    <att name="TIGRFAMs" type="list" cy:type="List" cy:elementType="String">
      <att name="TIGRFAMs" value="TIGR01212" type="string" cy:type="String"/>
    </att>
    <att name="UniProt Annotation Status" type="list" cy:type="List" cy:elementType="String">
      <att name="UniProt Annotation Status" value="TrEMBL" type="string" cy:type="String"/>
    </att>
    <att name="User IDs in Cluster" type="list" cy:type="List" cy:elementType="String">
      <att name="User IDs in Cluster" value="None" type="string" cy:type="String"/>
    </att>
    <att name="SSN Cluster Number" type="integer" cy:type="Integer"/>
    <graphics width="0.0" h="35.0" outline="#000000" w="35.0" x="-1869.5721435546875" fill="#00CCCC" y="-640.4036254882812" z="0.0" type="ELLIPSE">
      <att name="NODE_CUSTOMGRAPHICS_SIZE_6" value="35.0" type="string" cy:type="String"/>
      <att name="NODE_VISIBLE" value="true" type="string" cy:type="String"/>
      <att name="NODE_CUSTOMGRAPHICS_SIZE_3" value="35.0" type="string" cy:type="String"/>
      <att name="NODE_CUSTOMGRAPHICS_SIZE_9" value="35.0" type="string" cy:type="String"/>
      <att name="NODE_CUSTOMGRAPHICS_POSITION_9" value="C,C,c,0.00,0.00" type="string" cy:type="String"/>
      <att name="NODE_CUSTOMGRAPHICS_SIZE_1" value="35.0" type="string" cy:type="String"/>
      <att name="NODE_CUSTOMGRAPHICS_2" value="org.cytoscape.ding.customgraphics.NullCustomGraphics,0,[ Remove Graphics ]," type="string" cy:type="String"/>
      <att name="NODE_CUSTOMGRAPHICS_POSITION_8" value="C,C,c,0.00,0.00" type="string" cy:type="String"/>
      <att name="NODE_CUSTOMGRAPHICS_3" value="org.cytoscape.ding.customgraphics.NullCustomGraphics,0,[ Remove Graphics ]," type="string" cy:type="String"/>
      <att name="NODE_CUSTOMGRAPHICS_POSITION_3" value="C,C,c,0.00,0.00" type="string" cy:type="String"/>
      <att name="NODE_CUSTOMGRAPHICS_7" value="org.cytoscape.ding.customgraphics.NullCustomGraphics,0,[ Remove Graphics ]," type="string" cy:type="String"/>
      <att name="NODE_LABEL_FONT_FACE" value="SansSerif.plain,plain,14" type="string" cy:type="String"/>
      <att name="NODE_CUSTOMGRAPHICS_SIZE_8" value="35.0" type="string" cy:type="String"/>
      <att name="NODE_LABEL" value="" type="string" cy:type="String"/>
      <att name="NODE_CUSTOMGRAPHICS_8" value="org.cytoscape.ding.customgraphics.NullCustomGraphics,0,[ Remove Graphics ]," type="string" cy:type="String"/>
      <att name="NODE_DEPTH" value="0.0" type="string" cy:type="String"/>
      <att name="NODE_CUSTOMGRAPHICS_6" value="org.cytoscape.ding.customgraphics.NullCustomGraphics,0,[ Remove Graphics ]," type="string" cy:type="String"/>
      <att name="NODE_NESTED_NETWORK_IMAGE_VISIBLE" value="true" type="string" cy:type="String"/>
      <att name="NODE_SELECTED" value="false" type="string" cy:type="String"/>
      <att name="NODE_CUSTOMGRAPHICS_9" value="org.cytoscape.ding.customgraphics.NullCustomGraphics,0,[ Remove Graphics ]," type="string" cy:type="String"/>
      <att name="NODE_CUSTOMGRAPHICS_1" value="org.cytoscape.ding.customgraphics.NullCustomGraphics,0,[ Remove Graphics ]," type="string" cy:type="String"/>
      <att name="NODE_LABEL_WIDTH" value="200.0" type="string" cy:type="String"/>
      <att name="COMPOUND_NODE_PADDING" value="10.0" type="string" cy:type="String"/>
      <att name="NODE_CUSTOMGRAPHICS_POSITION_6" value="C,C,c,0.00,0.00" type="string" cy:type="String"/>
      <att name="NODE_CUSTOMGRAPHICS_4" value="org.cytoscape.ding.customgraphics.NullCustomGraphics,0,[ Remove Graphics ]," type="string" cy:type="String"/>
      <att name="NODE_LABEL_FONT_SIZE" value="14" type="string" cy:type="String"/>
      <att name="NODE_LABEL_TRANSPARENCY" value="0" type="string" cy:type="String"/>
      <att name="NODE_LABEL_POSITION" value="C,C,c,0.00,0.00" type="string" cy:type="String"/>
      <att name="NODE_CUSTOMGRAPHICS_SIZE_4" value="35.0" type="string" cy:type="String"/>
      <att name="NODE_CUSTOMGRAPHICS_SIZE_5" value="35.0" type="string" cy:type="String"/>
      <att name="NODE_CUSTOMGRAPHICS_POSITION_4" value="C,C,c,0.00,0.00" type="string" cy:type="String"/>
      <att name="NODE_BORDER_TRANSPARENCY" value="255" type="string" cy:type="String"/>
      <att name="NODE_CUSTOMGRAPHICS_5" value="org.cytoscape.ding.customgraphics.NullCustomGraphics,0,[ Remove Graphics ]," type="string" cy:type="String"/>
      <att name="NODE_LABEL_COLOR" value="#666666" type="string" cy:type="String"/>
      <att name="NODE_SELECTED_PAINT" value="#FFFF00" type="string" cy:type="String"/>
      <att name="NODE_CUSTOMGRAPHICS_POSITION_7" value="C,C,c,0.00,0.00" type="string" cy:type="String"/>
      <att name="NODE_CUSTOMGRAPHICS_SIZE_2" value="35.0" type="string" cy:type="String"/>
      <att name="NODE_TOOLTIP" value="" type="string" cy:type="String"/>
      <att name="NODE_BORDER_STROKE" value="SOLID" type="string" cy:type="String"/>
      <att name="NODE_CUSTOMGRAPHICS_POSITION_2" value="C,C,c,0.00,0.00" type="string" cy:type="String"/>
      <att name="NODE_CUSTOMGRAPHICS_SIZE_7" value="35.0" type="string" cy:type="String"/>
      <att name="NODE_CUSTOMGRAPHICS_POSITION_1" value="C,C,c,0.00,0.00" type="string" cy:type="String"/>
      <att name="COMPOUND_NODE_SHAPE" value="ROUND_RECTANGLE" type="string" cy:type="String"/>
      <att name="NODE_CUSTOMGRAPHICS_POSITION_5" value="C,C,c,0.00,0.00" type="string" cy:type="String"/>
      <att name="NODE_TRANSPARENCY" value="120" type="string" cy:type="String"/>
    </graphics>
  </node>
  <node id="31715" label="A0A2N1ULC2">
    <att name="shared name" value="A0A2N1ULC2" type="string" cy:type="String"/>
    <att name="name" value="A0A2N1ULC2" type="string" cy:type="String"/>
    <att name="selected" value="0" type="boolean" cy:type="Boolean"/>
    <att name="AlphaFold" type="list" cy:type="List" cy:elementType="String">
      <att name="AlphaFold" value="AF-A0A2N1ULC2-F1" type="string" cy:type="String"/>
      <att name="AlphaFold" value="AF-A0A522BZA1-F1" type="string" cy:type="String"/>
    </att>
    <att name="BRENDA ID" type="list" cy:type="List" cy:elementType="String">
      <att name="BRENDA ID" value="None" type="string" cy:type="String"/>
    </att>
    <att name="Cazy Name" type="list" cy:type="List" cy:elementType="String">
      <att name="Cazy Name" value="None" type="string" cy:type="String"/>
    </att>
    <att name="Class" type="list" cy:type="List" cy:elementType="String">
      <att name="Class" value="Nitrospira" type="string" cy:type="String"/>
      <att name="Class" value="unclassified Nitrospirae" type="string" cy:type="String"/>
    </att>
    <att name="Description" type="list" cy:type="List" cy:elementType="String">
      <att name="Description" value="TIGR01212 family radical SAM protein" type="string" cy:type="String"/>
    </att>
    <att name="EC" type="list" cy:type="List" cy:elementType="String">
      <att name="EC" value="None" type="string" cy:type="String"/>
    </att>
    <att name="Family" type="list" cy:type="List" cy:elementType="String">
      <att name="Family" value="NA" type="string" cy:type="String"/>
    </att>
    <att name="Gene Name" type="list" cy:type="List" cy:elementType="String">
      <att name="Gene Name" value="CVV37_02450" type="string" cy:type="String"/>
      <att name="Gene Name" value="EPN94_10215" type="string" cy:type="String"/>
    </att>
    <att name="Genus" type="list" cy:type="List" cy:elementType="String">
      <att name="Genus" value="NA" type="string" cy:type="String"/>
    </att>
    <att name="GO Term" type="list" cy:type="List" cy:elementType="String">
      <att name="GO Term" value="0051539 4 iron  4 sulfur cluster binding" type="string" cy:type="String"/>
      <att name="GO Term" value="0003824 catalytic activity" type="string" cy:type="String"/>
      <att name="GO Term" value="0046872 metal ion binding" type="string" cy:type="String"/>
    </att>
    <att name="HMP Body Site" type="list" cy:type="List" cy:elementType="String">
      <att name="HMP Body Site" value="None" type="string" cy:type="String"/>
    </att>
    <att name="HMP Oxygen" type="list" cy:type="List" cy:elementType="String">
      <att name="HMP Oxygen" value="None" type="string" cy:type="String"/>
    </att>
    <att name="InterPro (Domain)" type="list" cy:type="List" cy:elementType="String">
      <att name="InterPro (Domain)" value="IPR006638" type="string" cy:type="String"/>
      <att name="InterPro (Domain)" value="IPR007197" type="string" cy:type="String"/>
      <att name="InterPro (Domain)" value="IPR032432" type="string" cy:type="String"/>
    </att>
    <att name="InterPro (Family)" type="list" cy:type="List" cy:elementType="String">
      <att name="InterPro (Family)" value="IPR005911" type="string" cy:type="String"/>
      <att name="InterPro (Family)" value="IPR039661" type="string" cy:type="String"/>
    </att>
    <att name="InterPro (Homologous Superfamily)" type="list" cy:type="List" cy:elementType="String">
      <att name="InterPro (Homologous Superfamily)" value="IPR023404" type="string" cy:type="String"/>
    </att>
    <att name="InterPro (Other)" type="list" cy:type="List" cy:elementType="String">
      <att name="InterPro (Other)" value="None" type="string" cy:type="String"/>
    </att>
    <att name="KEGG ID" type="list" cy:type="List" cy:elementType="String">
      <att name="KEGG ID" value="None" type="string" cy:type="String"/>
    </att>
    <att name="Kingdom" type="list" cy:type="List" cy:elementType="String">
      <att name="Kingdom" value="NA-Bacteria" type="string" cy:type="String"/>
    </att>
    <att name="List of IDs in Rep Node" type="list" cy:type="List" cy:elementType="String">
      <att name="List of IDs in Rep Node" value="A0A2N1ULC2" type="string" cy:type="String"/>
      <att name="List of IDs in Rep Node" value="A0A522BZA1" type="string" cy:type="String"/>
    </att>
    <att name="MnmC" type="list" cy:type="List" cy:elementType="String">
      <att name="MnmC" value="#N/A" type="string" cy:type="String"/>
    </att>
    <att name="MnmC Fusion" type="list" cy:type="List" cy:elementType="String">
      <att name="MnmC Fusion" value="#N/A" type="string" cy:type="String"/>
    </att>
    <att name="NCBI IDs" type="list" cy:type="List" cy:elementType="String">
      <att name="NCBI IDs" value="EMBL-CDS:PKL52222.1" type="string" cy:type="String"/>
      <att name="NCBI IDs" value="EMBL-CDS:TAL22954.1" type="string" cy:type="String"/>
    </att>
    <att name="Number of IDs in Rep Node" value="2" type="integer" cy:type="Integer"/>
    <att name="Order" type="list" cy:type="List" cy:elementType="String">
      <att name="Order" value="unclassified Nitrospira" type="string" cy:type="String"/>
      <att name="Order" value="NA" type="string" cy:type="String"/>
    </att>
    <att name="Organism" type="list" cy:type="List" cy:elementType="String">
      <att name="Organism" value="Nitrospira bacterium HGW-Nitrospira-1." type="string" cy:type="String"/>
      <att name="Organism" value="Nitrospirae bacterium." type="string" cy:type="String"/>
    </att>
    <att name="P01 gDNA" type="list" cy:type="List" cy:elementType="String">
      <att name="P01 gDNA" value="False" type="string" cy:type="String"/>
    </att>
    <att name="PATRIC ID" type="list" cy:type="List" cy:elementType="String">
      <att name="PATRIC ID" value="None" type="string" cy:type="String"/>
    </att>
    <att name="PDB" type="list" cy:type="List" cy:elementType="String">
      <att name="PDB" value="None" type="string" cy:type="String"/>
    </att>
    <att name="PFAM" type="list" cy:type="List" cy:elementType="String">
      <att name="PFAM" value="PF04055" type="string" cy:type="String"/>
      <att name="PFAM" value="PF16199" type="string" cy:type="String"/>
    </att>
    <att name="Phylum" type="list" cy:type="List" cy:elementType="String">
      <att name="Phylum" value="Nitrospirae" type="string" cy:type="String"/>
    </att>
    <att name="Query IDs" type="list" cy:type="List" cy:elementType="String">
      <att name="Query IDs" value="None" type="string" cy:type="String"/>
    </att>
    <att name="Rhea" type="list" cy:type="List" cy:elementType="String">
      <att name="Rhea" value="None" type="string" cy:type="String"/>
    </att>
    <att name="Sequence Length" type="list" cy:type="List" cy:elementType="Integer">
      <att name="Sequence Length" value="311" type="integer" cy:type="Integer"/>
    </att>
    <att name="Sequence Source" type="list" cy:type="List" cy:elementType="String">
      <att name="Sequence Source" value="FAMILY" type="string" cy:type="String"/>
    </att>
    <att name="Sequence Status" type="list" cy:type="List" cy:elementType="String">
      <att name="Sequence Status" value="complete" type="string" cy:type="String"/>
    </att>
    <att name="Species" type="list" cy:type="List" cy:elementType="String">
      <att name="Species" value="Nitrospira bacterium HGW-Nitrospira-1" type="string" cy:type="String"/>
      <att name="Species" value="Nitrospirae bacterium" type="string" cy:type="String"/>
    </att>
    <att name="STRING ID" type="list" cy:type="List" cy:elementType="String">
      <att name="STRING ID" value="None" type="string" cy:type="String"/>
    </att>
    <att name="Superkingdom" type="list" cy:type="List" cy:elementType="String">
      <att name="Superkingdom" value="Bacteria" type="string" cy:type="String"/>
    </att>
    <att name="SwissProt Description" type="list" cy:type="List" cy:elementType="String">
      <att name="SwissProt Description" value="NA" type="string" cy:type="String"/>
    </att>
    <att name="Taxonomy ID" type="list" cy:type="List" cy:elementType="String">
      <att name="Taxonomy ID" value="2013825" type="string" cy:type="String"/>
      <att name="Taxonomy ID" value="2026887" type="string" cy:type="String"/>
    </att>
    <att name="TIGRFAMs" type="list" cy:type="List" cy:elementType="String">
      <att name="TIGRFAMs" value="TIGR01212" type="string" cy:type="String"/>
    </att>
    <att name="UniProt Annotation Status" type="list" cy:type="List" cy:elementType="String">
      <att name="UniProt Annotation Status" value="TrEMBL" type="string" cy:type="String"/>
    </att>
    <att name="User IDs in Cluster" type="list" cy:type="List" cy:elementType="String">
      <att name="User IDs in Cluster" value="None" type="string" cy:type="String"/>
    </att>
    <att name="SSN Cluster Number" type="integer" cy:type="Integer"/>
    <graphics width="0.0" h="35.0" outline="#000000" w="35.0" x="595.4007568359375" fill="#CCCCCC" y="-1862.6724853515625" z="0.0" type="ELLIPSE">
      <att name="NODE_CUSTOMGRAPHICS_SIZE_6" value="35.0" type="string" cy:type="String"/>
      <att name="NODE_VISIBLE" value="true" type="string" cy:type="String"/>
      <att name="NODE_CUSTOMGRAPHICS_SIZE_3" value="35.0" type="string" cy:type="String"/>
      <att name="NODE_CUSTOMGRAPHICS_SIZE_9" value="35.0" type="string" cy:type="String"/>
      <att name="NODE_CUSTOMGRAPHICS_POSITION_9" value="C,C,c,0.00,0.00" type="string" cy:type="String"/>
      <att name="NODE_CUSTOMGRAPHICS_SIZE_1" value="35.0" type="string" cy:type="String"/>
      <att name="NODE_CUSTOMGRAPHICS_2" value="org.cytoscape.ding.customgraphics.NullCustomGraphics,0,[ Remove Graphics ]," type="string" cy:type="String"/>
      <att name="NODE_CUSTOMGRAPHICS_POSITION_8" value="C,C,c,0.00,0.00" type="string" cy:type="String"/>
      <att name="NODE_CUSTOMGRAPHICS_3" value="org.cytoscape.ding.customgraphics.NullCustomGraphics,0,[ Remove Graphics ]," type="string" cy:type="String"/>
      <att name="NODE_CUSTOMGRAPHICS_POSITION_3" value="C,C,c,0.00,0.00" type="string" cy:type="String"/>
      <att name="NODE_CUSTOMGRAPHICS_7" value="org.cytoscape.ding.customgraphics.NullCustomGraphics,0,[ Remove Graphics ]," type="string" cy:type="String"/>
      <att name="NODE_LABEL_FONT_FACE" value="SansSerif.plain,plain,14" type="string" cy:type="String"/>
      <att name="NODE_CUSTOMGRAPHICS_SIZE_8" value="35.0" type="string" cy:type="String"/>
      <att name="NODE_LABEL" value="" type="string" cy:type="String"/>
      <att name="NODE_CUSTOMGRAPHICS_8" value="org.cytoscape.ding.customgraphics.NullCustomGraphics,0,[ Remove Graphics ]," type="string" cy:type="String"/>
      <att name="NODE_DEPTH" value="0.0" type="string" cy:type="String"/>
      <att name="NODE_CUSTOMGRAPHICS_6" value="org.cytoscape.ding.customgraphics.NullCustomGraphics,0,[ Remove Graphics ]," type="string" cy:type="String"/>
      <att name="NODE_NESTED_NETWORK_IMAGE_VISIBLE" value="true" type="string" cy:type="String"/>
      <att name="NODE_SELECTED" value="false" type="string" cy:type="String"/>
      <att name="NODE_CUSTOMGRAPHICS_9" value="org.cytoscape.ding.customgraphics.NullCustomGraphics,0,[ Remove Graphics ]," type="string" cy:type="String"/>
      <att name="NODE_CUSTOMGRAPHICS_1" value="org.cytoscape.ding.customgraphics.NullCustomGraphics,0,[ Remove Graphics ]," type="string" cy:type="String"/>
      <att name="NODE_LABEL_WIDTH" value="200.0" type="string" cy:type="String"/>
      <att name="COMPOUND_NODE_PADDING" value="10.0" type="string" cy:type="String"/>
      <att name="NODE_CUSTOMGRAPHICS_POSITION_6" value="C,C,c,0.00,0.00" type="string" cy:type="String"/>
      <att name="NODE_CUSTOMGRAPHICS_4" value="org.cytoscape.ding.customgraphics.NullCustomGraphics,0,[ Remove Graphics ]," type="string" cy:type="String"/>
      <att name="NODE_LABEL_FONT_SIZE" value="14" type="string" cy:type="String"/>
      <att name="NODE_LABEL_TRANSPARENCY" value="0" type="string" cy:type="String"/>
      <att name="NODE_LABEL_POSITION" value="C,C,c,0.00,0.00" type="string" cy:type="String"/>
      <att name="NODE_CUSTOMGRAPHICS_SIZE_4" value="35.0" type="string" cy:type="String"/>
      <att name="NODE_CUSTOMGRAPHICS_SIZE_5" value="35.0" type="string" cy:type="String"/>
      <att name="NODE_CUSTOMGRAPHICS_POSITION_4" value="C,C,c,0.00,0.00" type="string" cy:type="String"/>
      <att name="NODE_BORDER_TRANSPARENCY" value="255" type="string" cy:type="String"/>
      <att name="NODE_CUSTOMGRAPHICS_5" value="org.cytoscape.ding.customgraphics.NullCustomGraphics,0,[ Remove Graphics ]," type="string" cy:type="String"/>
      <att name="NODE_LABEL_COLOR" value="#666666" type="string" cy:type="String"/>
      <att name="NODE_SELECTED_PAINT" value="#FFFF00" type="string" cy:type="String"/>
      <att name="NODE_CUSTOMGRAPHICS_POSITION_7" value="C,C,c,0.00,0.00" type="string" cy:type="String"/>
      <att name="NODE_CUSTOMGRAPHICS_SIZE_2" value="35.0" type="string" cy:type="String"/>
      <att name="NODE_TOOLTIP" value="" type="string" cy:type="String"/>
      <att name="NODE_BORDER_STROKE" value="SOLID" type="string" cy:type="String"/>
      <att name="NODE_CUSTOMGRAPHICS_POSITION_2" value="C,C,c,0.00,0.00" type="string" cy:type="String"/>
      <att name="NODE_CUSTOMGRAPHICS_SIZE_7" value="35.0" type="string" cy:type="String"/>
      <att name="NODE_CUSTOMGRAPHICS_POSITION_1" value="C,C,c,0.00,0.00" type="string" cy:type="String"/>
      <att name="COMPOUND_NODE_SHAPE" value="ROUND_RECTANGLE" type="string" cy:type="String"/>
      <att name="NODE_CUSTOMGRAPHICS_POSITION_5" value="C,C,c,0.00,0.00" type="string" cy:type="String"/>
      <att name="NODE_TRANSPARENCY" value="120" type="string" cy:type="String"/>
    </graphics>
  </node>
  <node id="31714" label="A0A2N1PF78">
    <att name="shared name" value="A0A2N1PF78" type="string" cy:type="String"/>
    <att name="name" value="A0A2N1PF78" type="string" cy:type="String"/>
    <att name="selected" value="0" type="boolean" cy:type="Boolean"/>
    <att name="AlphaFold" type="list" cy:type="List" cy:elementType="String">
      <att name="AlphaFold" value="AF-A0A2N1PF78-F1" type="string" cy:type="String"/>
      <att name="AlphaFold" value="AF-A0A651DJX0-F1" type="string" cy:type="String"/>
    </att>
    <att name="BRENDA ID" type="list" cy:type="List" cy:elementType="String">
      <att name="BRENDA ID" value="None" type="string" cy:type="String"/>
    </att>
    <att name="Cazy Name" type="list" cy:type="List" cy:elementType="String">
      <att name="Cazy Name" value="None" type="string" cy:type="String"/>
    </att>
    <att name="Class" type="list" cy:type="List" cy:elementType="String">
      <att name="Class" value="unclassified Tenericutes" type="string" cy:type="String"/>
      <att name="Class" value="Mollicutes" type="string" cy:type="String"/>
    </att>
    <att name="Description" type="list" cy:type="List" cy:elementType="String">
      <att name="Description" value="TIGR01212 family radical SAM protein" type="string" cy:type="String"/>
    </att>
    <att name="EC" type="list" cy:type="List" cy:elementType="String">
      <att name="EC" value="None" type="string" cy:type="String"/>
    </att>
    <att name="Family" type="list" cy:type="List" cy:elementType="String">
      <att name="Family" value="NA" type="string" cy:type="String"/>
      <att name="Family" value="Acholeplasmataceae" type="string" cy:type="String"/>
    </att>
    <att name="Gene Name" type="list" cy:type="List" cy:elementType="String">
      <att name="Gene Name" value="CVV63_02635" type="string" cy:type="String"/>
      <att name="Gene Name" value="EA375_02690" type="string" cy:type="String"/>
    </att>
    <att name="Genus" type="list" cy:type="List" cy:elementType="String">
      <att name="Genus" value="NA" type="string" cy:type="String"/>
      <att name="Genus" value="unclassified Acholeplasmataceae" type="string" cy:type="String"/>
    </att>
    <att name="GO Term" type="list" cy:type="List" cy:elementType="String">
      <att name="GO Term" value="0051539 4 iron  4 sulfur cluster binding" type="string" cy:type="String"/>
      <att name="GO Term" value="0003824 catalytic activity" type="string" cy:type="String"/>
      <att name="GO Term" value="0046872 metal ion binding" type="string" cy:type="String"/>
    </att>
    <att name="HMP Body Site" type="list" cy:type="List" cy:elementType="String">
      <att name="HMP Body Site" value="None" type="string" cy:type="String"/>
    </att>
    <att name="HMP Oxygen" type="list" cy:type="List" cy:elementType="String">
      <att name="HMP Oxygen" value="None" type="string" cy:type="String"/>
    </att>
    <att name="InterPro (Domain)" type="list" cy:type="List" cy:elementType="String">
      <att name="InterPro (Domain)" value="IPR006638" type="string" cy:type="String"/>
      <att name="InterPro (Domain)" value="IPR007197" type="string" cy:type="String"/>
      <att name="InterPro (Domain)" value="IPR032432" type="string" cy:type="String"/>
    </att>
    <att name="InterPro (Family)" type="list" cy:type="List" cy:elementType="String">
      <att name="InterPro (Family)" value="IPR005911" type="string" cy:type="String"/>
      <att name="InterPro (Family)" value="IPR039661" type="string" cy:type="String"/>
    </att>
    <att name="InterPro (Homologous Superfamily)" type="list" cy:type="List" cy:elementType="String">
      <att name="InterPro (Homologous Superfamily)" value="IPR023404" type="string" cy:type="String"/>
    </att>
    <att name="InterPro (Other)" type="list" cy:type="List" cy:elementType="String">
      <att name="InterPro (Other)" value="None" type="string" cy:type="String"/>
    </att>
    <att name="KEGG ID" type="list" cy:type="List" cy:elementType="String">
      <att name="KEGG ID" value="None" type="string" cy:type="String"/>
    </att>
    <att name="Kingdom" type="list" cy:type="List" cy:elementType="String">
      <att name="Kingdom" value="Terrabacteria group" type="string" cy:type="String"/>
    </att>
    <att name="List of IDs in Rep Node" type="list" cy:type="List" cy:elementType="String">
      <att name="List of IDs in Rep Node" value="A0A2N1PF78" type="string" cy:type="String"/>
      <att name="List of IDs in Rep Node" value="A0A651DJX0" type="string" cy:type="String"/>
    </att>
    <att name="MnmC" type="list" cy:type="List" cy:elementType="String">
      <att name="MnmC" value="#N/A" type="string" cy:type="String"/>
    </att>
    <att name="MnmC Fusion" type="list" cy:type="List" cy:elementType="String">
      <att name="MnmC Fusion" value="#N/A" type="string" cy:type="String"/>
    </att>
    <att name="NCBI IDs" type="list" cy:type="List" cy:elementType="String">
      <att name="NCBI IDs" value="EMBL-CDS:PKK86990.1" type="string" cy:type="String"/>
      <att name="NCBI IDs" value="EMBL-CDS:TVP85878.1" type="string" cy:type="String"/>
    </att>
    <att name="Number of IDs in Rep Node" value="2" type="integer" cy:type="Integer"/>
    <att name="Order" type="list" cy:type="List" cy:elementType="String">
      <att name="Order" value="NA" type="string" cy:type="String"/>
      <att name="Order" value="Acholeplasmatales" type="string" cy:type="String"/>
    </att>
    <att name="Organism" type="list" cy:type="List" cy:elementType="String">
      <att name="Organism" value="Tenericutes bacterium HGW-Tenericutes-8." type="string" cy:type="String"/>
      <att name="Organism" value="Acholeplasmataceae bacterium." type="string" cy:type="String"/>
    </att>
    <att name="P01 gDNA" type="list" cy:type="List" cy:elementType="String">
      <att name="P01 gDNA" value="False" type="string" cy:type="String"/>
    </att>
    <att name="PATRIC ID" type="list" cy:type="List" cy:elementType="String">
      <att name="PATRIC ID" value="None" type="string" cy:type="String"/>
    </att>
    <att name="PDB" type="list" cy:type="List" cy:elementType="String">
      <att name="PDB" value="None" type="string" cy:type="String"/>
    </att>
    <att name="PFAM" type="list" cy:type="List" cy:elementType="String">
      <att name="PFAM" value="PF04055" type="string" cy:type="String"/>
      <att name="PFAM" value="PF16199" type="string" cy:type="String"/>
    </att>
    <att name="Phylum" type="list" cy:type="List" cy:elementType="String">
      <att name="Phylum" value="Tenericutes" type="string" cy:type="String"/>
    </att>
    <att name="Query IDs" type="list" cy:type="List" cy:elementType="String">
      <att name="Query IDs" value="None" type="string" cy:type="String"/>
    </att>
    <att name="Rhea" type="list" cy:type="List" cy:elementType="String">
      <att name="Rhea" value="None" type="string" cy:type="String"/>
    </att>
    <att name="Sequence Length" type="list" cy:type="List" cy:elementType="Integer">
      <att name="Sequence Length" value="311" type="integer" cy:type="Integer"/>
    </att>
    <att name="Sequence Source" type="list" cy:type="List" cy:elementType="String">
      <att name="Sequence Source" value="FAMILY" type="string" cy:type="String"/>
    </att>
    <att name="Sequence Status" type="list" cy:type="List" cy:elementType="String">
      <att name="Sequence Status" value="complete" type="string" cy:type="String"/>
    </att>
    <att name="Species" type="list" cy:type="List" cy:elementType="String">
      <att name="Species" value="Tenericutes bacterium HGW-Tenericutes-8" type="string" cy:type="String"/>
      <att name="Species" value="Acholeplasmataceae bacterium" type="string" cy:type="String"/>
    </att>
    <att name="STRING ID" type="list" cy:type="List" cy:elementType="String">
      <att name="STRING ID" value="None" type="string" cy:type="String"/>
    </att>
    <att name="Superkingdom" type="list" cy:type="List" cy:elementType="String">
      <att name="Superkingdom" value="Bacteria" type="string" cy:type="String"/>
    </att>
    <att name="SwissProt Description" type="list" cy:type="List" cy:elementType="String">
      <att name="SwissProt Description" value="NA" type="string" cy:type="String"/>
    </att>
    <att name="Taxonomy ID" type="list" cy:type="List" cy:elementType="String">
      <att name="Taxonomy ID" value="2013851" type="string" cy:type="String"/>
      <att name="Taxonomy ID" value="1898209" type="string" cy:type="String"/>
    </att>
    <att name="TIGRFAMs" type="list" cy:type="List" cy:elementType="String">
      <att name="TIGRFAMs" value="TIGR01212" type="string" cy:type="String"/>
    </att>
    <att name="UniProt Annotation Status" type="list" cy:type="List" cy:elementType="String">
      <att name="UniProt Annotation Status" value="TrEMBL" type="string" cy:type="String"/>
    </att>
    <att name="User IDs in Cluster" type="list" cy:type="List" cy:elementType="String">
      <att name="User IDs in Cluster" value="None" type="string" cy:type="String"/>
    </att>
    <att name="SSN Cluster Number" type="integer" cy:type="Integer"/>
    <graphics width="0.0" h="35.0" outline="#000000" w="35.0" x="-1377.883056640625" fill="#00CCCC" y="-714.160400390625" z="0.0" type="ELLIPSE">
      <att name="NODE_CUSTOMGRAPHICS_SIZE_6" value="35.0" type="string" cy:type="String"/>
      <att name="NODE_VISIBLE" value="true" type="string" cy:type="String"/>
      <att name="NODE_CUSTOMGRAPHICS_SIZE_3" value="35.0" type="string" cy:type="String"/>
      <att name="NODE_CUSTOMGRAPHICS_SIZE_9" value="35.0" type="string" cy:type="String"/>
      <att name="NODE_CUSTOMGRAPHICS_POSITION_9" value="C,C,c,0.00,0.00" type="string" cy:type="String"/>
      <att name="NODE_CUSTOMGRAPHICS_SIZE_1" value="35.0" type="string" cy:type="String"/>
      <att name="NODE_CUSTOMGRAPHICS_2" value="org.cytoscape.ding.customgraphics.NullCustomGraphics,0,[ Remove Graphics ]," type="string" cy:type="String"/>
      <att name="NODE_CUSTOMGRAPHICS_POSITION_8" value="C,C,c,0.00,0.00" type="string" cy:type="String"/>
      <att name="NODE_CUSTOMGRAPHICS_3" value="org.cytoscape.ding.customgraphics.NullCustomGraphics,0,[ Remove Graphics ]," type="string" cy:type="String"/>
      <att name="NODE_CUSTOMGRAPHICS_POSITION_3" value="C,C,c,0.00,0.00" type="string" cy:type="String"/>
      <att name="NODE_CUSTOMGRAPHICS_7" value="org.cytoscape.ding.customgraphics.NullCustomGraphics,0,[ Remove Graphics ]," type="string" cy:type="String"/>
      <att name="NODE_LABEL_FONT_FACE" value="SansSerif.plain,plain,14" type="string" cy:type="String"/>
      <att name="NODE_CUSTOMGRAPHICS_SIZE_8" value="35.0" type="string" cy:type="String"/>
      <att name="NODE_LABEL" value="" type="string" cy:type="String"/>
      <att name="NODE_CUSTOMGRAPHICS_8" value="org.cytoscape.ding.customgraphics.NullCustomGraphics,0,[ Remove Graphics ]," type="string" cy:type="String"/>
      <att name="NODE_DEPTH" value="0.0" type="string" cy:type="String"/>
      <att name="NODE_CUSTOMGRAPHICS_6" value="org.cytoscape.ding.customgraphics.NullCustomGraphics,0,[ Remove Graphics ]," type="string" cy:type="String"/>
      <att name="NODE_NESTED_NETWORK_IMAGE_VISIBLE" value="true" type="string" cy:type="String"/>
      <att name="NODE_SELECTED" value="false" type="string" cy:type="String"/>
      <att name="NODE_CUSTOMGRAPHICS_9" value="org.cytoscape.ding.customgraphics.NullCustomGraphics,0,[ Remove Graphics ]," type="string" cy:type="String"/>
      <att name="NODE_CUSTOMGRAPHICS_1" value="org.cytoscape.ding.customgraphics.NullCustomGraphics,0,[ Remove Graphics ]," type="string" cy:type="String"/>
      <att name="NODE_LABEL_WIDTH" value="200.0" type="string" cy:type="String"/>
      <att name="COMPOUND_NODE_PADDING" value="10.0" type="string" cy:type="String"/>
      <att name="NODE_CUSTOMGRAPHICS_POSITION_6" value="C,C,c,0.00,0.00" type="string" cy:type="String"/>
      <att name="NODE_CUSTOMGRAPHICS_4" value="org.cytoscape.ding.customgraphics.NullCustomGraphics,0,[ Remove Graphics ]," type="string" cy:type="String"/>
      <att name="NODE_LABEL_FONT_SIZE" value="14" type="string" cy:type="String"/>
      <att name="NODE_LABEL_TRANSPARENCY" value="0" type="string" cy:type="String"/>
      <att name="NODE_LABEL_POSITION" value="C,C,c,0.00,0.00" type="string" cy:type="String"/>
      <att name="NODE_CUSTOMGRAPHICS_SIZE_4" value="35.0" type="string" cy:type="String"/>
      <att name="NODE_CUSTOMGRAPHICS_SIZE_5" value="35.0" type="string" cy:type="String"/>
      <att name="NODE_CUSTOMGRAPHICS_POSITION_4" value="C,C,c,0.00,0.00" type="string" cy:type="String"/>
      <att name="NODE_BORDER_TRANSPARENCY" value="255" type="string" cy:type="String"/>
      <att name="NODE_CUSTOMGRAPHICS_5" value="org.cytoscape.ding.customgraphics.NullCustomGraphics,0,[ Remove Graphics ]," type="string" cy:type="String"/>
      <att name="NODE_LABEL_COLOR" value="#666666" type="string" cy:type="String"/>
      <att name="NODE_SELECTED_PAINT" value="#FFFF00" type="string" cy:type="String"/>
      <att name="NODE_CUSTOMGRAPHICS_POSITION_7" value="C,C,c,0.00,0.00" type="string" cy:type="String"/>
      <att name="NODE_CUSTOMGRAPHICS_SIZE_2" value="35.0" type="string" cy:type="String"/>
      <att name="NODE_TOOLTIP" value="" type="string" cy:type="String"/>
      <att name="NODE_BORDER_STROKE" value="SOLID" type="string" cy:type="String"/>
      <att name="NODE_CUSTOMGRAPHICS_POSITION_2" value="C,C,c,0.00,0.00" type="string" cy:type="String"/>
      <att name="NODE_CUSTOMGRAPHICS_SIZE_7" value="35.0" type="string" cy:type="String"/>
      <att name="NODE_CUSTOMGRAPHICS_POSITION_1" value="C,C,c,0.00,0.00" type="string" cy:type="String"/>
      <att name="COMPOUND_NODE_SHAPE" value="ROUND_RECTANGLE" type="string" cy:type="String"/>
      <att name="NODE_CUSTOMGRAPHICS_POSITION_5" value="C,C,c,0.00,0.00" type="string" cy:type="String"/>
      <att name="NODE_TRANSPARENCY" value="120" type="string" cy:type="String"/>
    </graphics>
  </node>
  <node id="31713" label="A0A2H6APW6">
    <att name="shared name" value="A0A2H6APW6" type="string" cy:type="String"/>
    <att name="name" value="A0A2H6APW6" type="string" cy:type="String"/>
    <att name="selected" value="0" type="boolean" cy:type="Boolean"/>
    <att name="AlphaFold" type="list" cy:type="List" cy:elementType="String">
      <att name="AlphaFold" value="AF-A0A2H6APW6-F1" type="string" cy:type="String"/>
      <att name="AlphaFold" value="AF-A0A2U3QIU8-F1" type="string" cy:type="String"/>
      <att name="AlphaFold" value="AF-A0A3M1SHD9-F1" type="string" cy:type="String"/>
      <att name="AlphaFold" value="AF-A0A7C1X5L8-F1" type="string" cy:type="String"/>
      <att name="AlphaFold" value="AF-A0A7C5SAY8-F1" type="string" cy:type="String"/>
    </att>
    <att name="BRENDA ID" type="list" cy:type="List" cy:elementType="String">
      <att name="BRENDA ID" value="None" type="string" cy:type="String"/>
    </att>
    <att name="Cazy Name" type="list" cy:type="List" cy:elementType="String">
      <att name="Cazy Name" value="None" type="string" cy:type="String"/>
    </att>
    <att name="Class" type="list" cy:type="List" cy:elementType="String">
      <att name="Class" value="NA" type="string" cy:type="String"/>
      <att name="Class" value="Nitrospira" type="string" cy:type="String"/>
      <att name="Class" value="unclassified Nitrospirae" type="string" cy:type="String"/>
    </att>
    <att name="Description" type="list" cy:type="List" cy:elementType="String">
      <att name="Description" value="Oxygen-independent coproporphyrinogen-III oxidase-like protein HemZ" type="string" cy:type="String"/>
      <att name="Description" value="Radical SAM protein" type="string" cy:type="String"/>
      <att name="Description" value=" family" type="string" cy:type="String"/>
      <att name="Description" value="TIGR01212 family radical SAM protein" type="string" cy:type="String"/>
    </att>
    <att name="EC" type="list" cy:type="List" cy:elementType="String">
      <att name="EC" value="1.3.99.- {ECO:0000313|EMBL:GBD39973.1}" type="string" cy:type="String"/>
    </att>
    <att name="Family" type="list" cy:type="List" cy:elementType="String">
      <att name="Family" value="NA" type="string" cy:type="String"/>
      <att name="Family" value="Nitrospiraceae" type="string" cy:type="String"/>
    </att>
    <att name="Gene Name" type="list" cy:type="List" cy:elementType="String">
      <att name="Gene Name" value="HRbin37_02259" type="string" cy:type="String"/>
      <att name="Gene Name" value="NBG4_50055" type="string" cy:type="String"/>
      <att name="Gene Name" value="D6726_04735" type="string" cy:type="String"/>
      <att name="Gene Name" value="ENP05_09750" type="string" cy:type="String"/>
      <att name="Gene Name" value="ENK09_09890" type="string" cy:type="String"/>
    </att>
    <att name="Genus" type="list" cy:type="List" cy:elementType="String">
      <att name="Genus" value="NA" type="string" cy:type="String"/>
      <att name="Genus" value="Candidatus Sulfobium" type="string" cy:type="String"/>
    </att>
    <att name="GO Term" type="list" cy:type="List" cy:elementType="String">
      <att name="GO Term" value="0051539 4 iron  4 sulfur cluster binding" type="string" cy:type="String"/>
      <att name="GO Term" value="0046872 metal ion binding" type="string" cy:type="String"/>
      <att name="GO Term" value="0016491 oxidoreductase activity" type="string" cy:type="String"/>
      <att name="GO Term" value="0003824 catalytic activity" type="string" cy:type="String"/>
    </att>
    <att name="HMP Body Site" type="list" cy:type="List" cy:elementType="String">
      <att name="HMP Body Site" value="None" type="string" cy:type="String"/>
    </att>
    <att name="HMP Oxygen" type="list" cy:type="List" cy:elementType="String">
      <att name="HMP Oxygen" value="None" type="string" cy:type="String"/>
    </att>
    <att name="InterPro (Domain)" type="list" cy:type="List" cy:elementType="String">
      <att name="InterPro (Domain)" value="IPR006638" type="string" cy:type="String"/>
      <att name="InterPro (Domain)" value="IPR007197" type="string" cy:type="String"/>
      <att name="InterPro (Domain)" value="IPR032432" type="string" cy:type="String"/>
    </att>
    <att name="InterPro (Family)" type="list" cy:type="List" cy:elementType="String">
      <att name="InterPro (Family)" value="IPR005911" type="string" cy:type="String"/>
      <att name="InterPro (Family)" value="IPR039661" type="string" cy:type="String"/>
    </att>
    <att name="InterPro (Homologous Superfamily)" type="list" cy:type="List" cy:elementType="String">
      <att name="InterPro (Homologous Superfamily)" value="IPR023404" type="string" cy:type="String"/>
    </att>
    <att name="InterPro (Other)" type="list" cy:type="List" cy:elementType="String">
      <att name="InterPro (Other)" value="None" type="string" cy:type="String"/>
    </att>
    <att name="KEGG ID" type="list" cy:type="List" cy:elementType="String">
      <att name="KEGG ID" value="None" type="string" cy:type="String"/>
    </att>
    <att name="Kingdom" type="list" cy:type="List" cy:elementType="String">
      <att name="Kingdom" value="unclassified Bacteria" type="string" cy:type="String"/>
      <att name="Kingdom" value="NA-Bacteria" type="string" cy:type="String"/>
      <att name="Kingdom" value="Bacteria incertae sedis" type="string" cy:type="String"/>
    </att>
    <att name="List of IDs in Rep Node" type="list" cy:type="List" cy:elementType="String">
      <att name="List of IDs in Rep Node" value="A0A2H6APW6" type="string" cy:type="String"/>
      <att name="List of IDs in Rep Node" value="A0A2U3QIU8" type="string" cy:type="String"/>
      <att name="List of IDs in Rep Node" value="A0A3M1SHD9" type="string" cy:type="String"/>
      <att name="List of IDs in Rep Node" value="A0A7C1X5L8" type="string" cy:type="String"/>
      <att name="List of IDs in Rep Node" value="A0A7C5SAY8" type="string" cy:type="String"/>
    </att>
    <att name="MnmC" type="list" cy:type="List" cy:elementType="String">
      <att name="MnmC" value="#N/A" type="string" cy:type="String"/>
    </att>
    <att name="MnmC Fusion" type="list" cy:type="List" cy:elementType="String">
      <att name="MnmC Fusion" value="#N/A" type="string" cy:type="String"/>
    </att>
    <att name="NCBI IDs" type="list" cy:type="List" cy:elementType="String">
      <att name="NCBI IDs" value="EMBL-CDS:GBD39973.1" type="string" cy:type="String"/>
      <att name="NCBI IDs" value="EMBL-CDS:SPQ01323.1" type="string" cy:type="String"/>
      <att name="NCBI IDs" value="EMBL-CDS:RMG03825.1" type="string" cy:type="String"/>
      <att name="NCBI IDs" value="EMBL-CDS:HEQ90841.1" type="string" cy:type="String"/>
      <att name="NCBI IDs" value="EMBL-CDS:HHN65659.1" type="string" cy:type="String"/>
    </att>
    <att name="Number of IDs in Rep Node" value="5" type="integer" cy:type="Integer"/>
    <att name="Order" type="list" cy:type="List" cy:elementType="String">
      <att name="Order" value="NA" type="string" cy:type="String"/>
      <att name="Order" value="Nitrospirales" type="string" cy:type="String"/>
    </att>
    <att name="Organism" type="list" cy:type="List" cy:elementType="String">
      <att name="Organism" value="bacterium HR37." type="string" cy:type="String"/>
      <att name="Organism" value="Candidatus Sulfobium mesophilum." type="string" cy:type="String"/>
      <att name="Organism" value="Nitrospirae bacterium." type="string" cy:type="String"/>
      <att name="Organism" value="Candidatus Dadabacteria bacterium." type="string" cy:type="String"/>
    </att>
    <att name="P01 gDNA" type="list" cy:type="List" cy:elementType="String">
      <att name="P01 gDNA" value="False" type="string" cy:type="String"/>
    </att>
    <att name="PATRIC ID" type="list" cy:type="List" cy:elementType="String">
      <att name="PATRIC ID" value="None" type="string" cy:type="String"/>
    </att>
    <att name="PDB" type="list" cy:type="List" cy:elementType="String">
      <att name="PDB" value="None" type="string" cy:type="String"/>
    </att>
    <att name="PFAM" type="list" cy:type="List" cy:elementType="String">
      <att name="PFAM" value="PF04055" type="string" cy:type="String"/>
      <att name="PFAM" value="PF16199" type="string" cy:type="String"/>
    </att>
    <att name="Phylum" type="list" cy:type="List" cy:elementType="String">
      <att name="Phylum" value="NA" type="string" cy:type="String"/>
      <att name="Phylum" value="Nitrospirae" type="string" cy:type="String"/>
      <att name="Phylum" value="Candidatus Dadabacteria" type="string" cy:type="String"/>
    </att>
    <att name="Query IDs" type="list" cy:type="List" cy:elementType="String">
      <att name="Query IDs" value="None" type="string" cy:type="String"/>
    </att>
    <att name="Rhea" type="list" cy:type="List" cy:elementType="String">
      <att name="Rhea" value="None" type="string" cy:type="String"/>
    </att>
    <att name="Sequence Length" type="list" cy:type="List" cy:elementType="Integer">
      <att name="Sequence Length" value="311" type="integer" cy:type="Integer"/>
    </att>
    <att name="Sequence Source" type="list" cy:type="List" cy:elementType="String">
      <att name="Sequence Source" value="FAMILY" type="string" cy:type="String"/>
    </att>
    <att name="Sequence Status" type="list" cy:type="List" cy:elementType="String">
      <att name="Sequence Status" value="complete" type="string" cy:type="String"/>
    </att>
    <att name="Species" type="list" cy:type="List" cy:elementType="String">
      <att name="Species" value="bacterium HR37" type="string" cy:type="String"/>
      <att name="Species" value="Candidatus Sulfobium mesophilum" type="string" cy:type="String"/>
      <att name="Species" value="Nitrospirae bacterium" type="string" cy:type="String"/>
      <att name="Species" value="Candidatus Dadabacteria bacterium" type="string" cy:type="String"/>
    </att>
    <att name="STRING ID" type="list" cy:type="List" cy:elementType="String">
      <att name="STRING ID" value="None" type="string" cy:type="String"/>
    </att>
    <att name="Superkingdom" type="list" cy:type="List" cy:elementType="String">
      <att name="Superkingdom" value="Bacteria" type="string" cy:type="String"/>
    </att>
    <att name="SwissProt Description" type="list" cy:type="List" cy:elementType="String">
      <att name="SwissProt Description" value="NA" type="string" cy:type="String"/>
    </att>
    <att name="Taxonomy ID" type="list" cy:type="List" cy:elementType="String">
      <att name="Taxonomy ID" value="2035432" type="string" cy:type="String"/>
      <att name="Taxonomy ID" value="2016548" type="string" cy:type="String"/>
      <att name="Taxonomy ID" value="2026887" type="string" cy:type="String"/>
      <att name="Taxonomy ID" value="2080303" type="string" cy:type="String"/>
    </att>
    <att name="TIGRFAMs" type="list" cy:type="List" cy:elementType="String">
      <att name="TIGRFAMs" value="TIGR01212" type="string" cy:type="String"/>
    </att>
    <att name="UniProt Annotation Status" type="list" cy:type="List" cy:elementType="String">
      <att name="UniProt Annotation Status" value="TrEMBL" type="string" cy:type="String"/>
    </att>
    <att name="User IDs in Cluster" type="list" cy:type="List" cy:elementType="String">
      <att name="User IDs in Cluster" value="None" type="string" cy:type="String"/>
    </att>
    <att name="SSN Cluster Number" type="integer" cy:type="Integer"/>
    <graphics width="0.0" h="35.0" outline="#000000" w="35.0" x="569.6429443359375" fill="#CCCCCC" y="-1779.3470458984375" z="0.0" type="ELLIPSE">
      <att name="NODE_CUSTOMGRAPHICS_SIZE_6" value="35.0" type="string" cy:type="String"/>
      <att name="NODE_VISIBLE" value="true" type="string" cy:type="String"/>
      <att name="NODE_CUSTOMGRAPHICS_SIZE_3" value="35.0" type="string" cy:type="String"/>
      <att name="NODE_CUSTOMGRAPHICS_SIZE_9" value="35.0" type="string" cy:type="String"/>
      <att name="NODE_CUSTOMGRAPHICS_POSITION_9" value="C,C,c,0.00,0.00" type="string" cy:type="String"/>
      <att name="NODE_CUSTOMGRAPHICS_SIZE_1" value="35.0" type="string" cy:type="String"/>
      <att name="NODE_CUSTOMGRAPHICS_2" value="org.cytoscape.ding.customgraphics.NullCustomGraphics,0,[ Remove Graphics ]," type="string" cy:type="String"/>
      <att name="NODE_CUSTOMGRAPHICS_POSITION_8" value="C,C,c,0.00,0.00" type="string" cy:type="String"/>
      <att name="NODE_CUSTOMGRAPHICS_3" value="org.cytoscape.ding.customgraphics.NullCustomGraphics,0,[ Remove Graphics ]," type="string" cy:type="String"/>
      <att name="NODE_CUSTOMGRAPHICS_POSITION_3" value="C,C,c,0.00,0.00" type="string" cy:type="String"/>
      <att name="NODE_CUSTOMGRAPHICS_7" value="org.cytoscape.ding.customgraphics.NullCustomGraphics,0,[ Remove Graphics ]," type="string" cy:type="String"/>
      <att name="NODE_LABEL_FONT_FACE" value="SansSerif.plain,plain,14" type="string" cy:type="String"/>
      <att name="NODE_CUSTOMGRAPHICS_SIZE_8" value="35.0" type="string" cy:type="String"/>
      <att name="NODE_LABEL" value="" type="string" cy:type="String"/>
      <att name="NODE_CUSTOMGRAPHICS_8" value="org.cytoscape.ding.customgraphics.NullCustomGraphics,0,[ Remove Graphics ]," type="string" cy:type="String"/>
      <att name="NODE_DEPTH" value="0.0" type="string" cy:type="String"/>
      <att name="NODE_CUSTOMGRAPHICS_6" value="org.cytoscape.ding.customgraphics.NullCustomGraphics,0,[ Remove Graphics ]," type="string" cy:type="String"/>
      <att name="NODE_NESTED_NETWORK_IMAGE_VISIBLE" value="true" type="string" cy:type="String"/>
      <att name="NODE_SELECTED" value="false" type="string" cy:type="String"/>
      <att name="NODE_CUSTOMGRAPHICS_9" value="org.cytoscape.ding.customgraphics.NullCustomGraphics,0,[ Remove Graphics ]," type="string" cy:type="String"/>
      <att name="NODE_CUSTOMGRAPHICS_1" value="org.cytoscape.ding.customgraphics.NullCustomGraphics,0,[ Remove Graphics ]," type="string" cy:type="String"/>
      <att name="NODE_LABEL_WIDTH" value="200.0" type="string" cy:type="String"/>
      <att name="COMPOUND_NODE_PADDING" value="10.0" type="string" cy:type="String"/>
      <att name="NODE_CUSTOMGRAPHICS_POSITION_6" value="C,C,c,0.00,0.00" type="string" cy:type="String"/>
      <att name="NODE_CUSTOMGRAPHICS_4" value="org.cytoscape.ding.customgraphics.NullCustomGraphics,0,[ Remove Graphics ]," type="string" cy:type="String"/>
      <att name="NODE_LABEL_FONT_SIZE" value="14" type="string" cy:type="String"/>
      <att name="NODE_LABEL_TRANSPARENCY" value="0" type="string" cy:type="String"/>
      <att name="NODE_LABEL_POSITION" value="C,C,c,0.00,0.00" type="string" cy:type="String"/>
      <att name="NODE_CUSTOMGRAPHICS_SIZE_4" value="35.0" type="string" cy:type="String"/>
      <att name="NODE_CUSTOMGRAPHICS_SIZE_5" value="35.0" type="string" cy:type="String"/>
      <att name="NODE_CUSTOMGRAPHICS_POSITION_4" value="C,C,c,0.00,0.00" type="string" cy:type="String"/>
      <att name="NODE_BORDER_TRANSPARENCY" value="255" type="string" cy:type="String"/>
      <att name="NODE_CUSTOMGRAPHICS_5" value="org.cytoscape.ding.customgraphics.NullCustomGraphics,0,[ Remove Graphics ]," type="string" cy:type="String"/>
      <att name="NODE_LABEL_COLOR" value="#666666" type="string" cy:type="String"/>
      <att name="NODE_SELECTED_PAINT" value="#FFFF00" type="string" cy:type="String"/>
      <att name="NODE_CUSTOMGRAPHICS_POSITION_7" value="C,C,c,0.00,0.00" type="string" cy:type="String"/>
      <att name="NODE_CUSTOMGRAPHICS_SIZE_2" value="35.0" type="string" cy:type="String"/>
      <att name="NODE_TOOLTIP" value="" type="string" cy:type="String"/>
      <att name="NODE_BORDER_STROKE" value="SOLID" type="string" cy:type="String"/>
      <att name="NODE_CUSTOMGRAPHICS_POSITION_2" value="C,C,c,0.00,0.00" type="string" cy:type="String"/>
      <att name="NODE_CUSTOMGRAPHICS_SIZE_7" value="35.0" type="string" cy:type="String"/>
      <att name="NODE_CUSTOMGRAPHICS_POSITION_1" value="C,C,c,0.00,0.00" type="string" cy:type="String"/>
      <att name="COMPOUND_NODE_SHAPE" value="ROUND_RECTANGLE" type="string" cy:type="String"/>
      <att name="NODE_CUSTOMGRAPHICS_POSITION_5" value="C,C,c,0.00,0.00" type="string" cy:type="String"/>
      <att name="NODE_TRANSPARENCY" value="120" type="string" cy:type="String"/>
    </graphics>
  </node>
  <node id="31712" label="A0A2D5WAE7">
    <att name="shared name" value="A0A2D5WAE7" type="string" cy:type="String"/>
    <att name="name" value="A0A2D5WAE7" type="string" cy:type="String"/>
    <att name="selected" value="0" type="boolean" cy:type="Boolean"/>
    <att name="AlphaFold" type="list" cy:type="List" cy:elementType="String">
      <att name="AlphaFold" value="AF-A0A2D5WAE7-F1" type="string" cy:type="String"/>
    </att>
    <att name="BRENDA ID" type="list" cy:type="List" cy:elementType="String">
      <att name="BRENDA ID" value="None" type="string" cy:type="String"/>
    </att>
    <att name="Cazy Name" type="list" cy:type="List" cy:elementType="String">
      <att name="Cazy Name" value="None" type="string" cy:type="String"/>
    </att>
    <att name="Class" type="list" cy:type="List" cy:elementType="String">
      <att name="Class" value="unclassified Planctomycet" type="string" cy:type="String"/>
    </att>
    <att name="Description" type="list" cy:type="List" cy:elementType="String">
      <att name="Description" value="TIGR01212 family radical SAM protein" type="string" cy:type="String"/>
    </att>
    <att name="EC" type="list" cy:type="List" cy:elementType="String">
      <att name="EC" value="None" type="string" cy:type="String"/>
    </att>
    <att name="Family" type="list" cy:type="List" cy:elementType="String">
      <att name="Family" value="NA" type="string" cy:type="String"/>
    </att>
    <att name="Gene Name" type="list" cy:type="List" cy:elementType="String">
      <att name="Gene Name" value="CMJ87_10570" type="string" cy:type="String"/>
    </att>
    <att name="Genus" type="list" cy:type="List" cy:elementType="String">
      <att name="Genus" value="NA" type="string" cy:type="String"/>
    </att>
    <att name="GO Term" type="list" cy:type="List" cy:elementType="String">
      <att name="GO Term" value="0051539 4 iron  4 sulfur cluster binding" type="string" cy:type="String"/>
      <att name="GO Term" value="0003824 catalytic activity" type="string" cy:type="String"/>
      <att name="GO Term" value="0046872 metal ion binding" type="string" cy:type="String"/>
    </att>
    <att name="HMP Body Site" type="list" cy:type="List" cy:elementType="String">
      <att name="HMP Body Site" value="None" type="string" cy:type="String"/>
    </att>
    <att name="HMP Oxygen" type="list" cy:type="List" cy:elementType="String">
      <att name="HMP Oxygen" value="None" type="string" cy:type="String"/>
    </att>
    <att name="InterPro (Domain)" type="list" cy:type="List" cy:elementType="String">
      <att name="InterPro (Domain)" value="IPR006638" type="string" cy:type="String"/>
      <att name="InterPro (Domain)" value="IPR007197" type="string" cy:type="String"/>
      <att name="InterPro (Domain)" value="IPR032432" type="string" cy:type="String"/>
    </att>
    <att name="InterPro (Family)" type="list" cy:type="List" cy:elementType="String">
      <att name="InterPro (Family)" value="IPR005911" type="string" cy:type="String"/>
      <att name="InterPro (Family)" value="IPR039661" type="string" cy:type="String"/>
    </att>
    <att name="InterPro (Homologous Superfamily)" type="list" cy:type="List" cy:elementType="String">
      <att name="InterPro (Homologous Superfamily)" value="IPR023404" type="string" cy:type="String"/>
    </att>
    <att name="InterPro (Other)" type="list" cy:type="List" cy:elementType="String">
      <att name="InterPro (Other)" value="None" type="string" cy:type="String"/>
    </att>
    <att name="KEGG ID" type="list" cy:type="List" cy:elementType="String">
      <att name="KEGG ID" value="None" type="string" cy:type="String"/>
    </att>
    <att name="Kingdom" type="list" cy:type="List" cy:elementType="String">
      <att name="Kingdom" value="PVC group" type="string" cy:type="String"/>
    </att>
    <att name="List of IDs in Rep Node" type="list" cy:type="List" cy:elementType="String">
      <att name="List of IDs in Rep Node" value="A0A2D5WAE7" type="string" cy:type="String"/>
    </att>
    <att name="MnmC" type="list" cy:type="List" cy:elementType="String">
      <att name="MnmC" value="#N/A" type="string" cy:type="String"/>
    </att>
    <att name="MnmC Fusion" type="list" cy:type="List" cy:elementType="String">
      <att name="MnmC Fusion" value="#N/A" type="string" cy:type="String"/>
    </att>
    <att name="NCBI IDs" type="list" cy:type="List" cy:elementType="String">
      <att name="NCBI IDs" value="EMBL-CDS:MAE29408.1" type="string" cy:type="String"/>
    </att>
    <att name="Number of IDs in Rep Node" value="1" type="integer" cy:type="Integer"/>
    <att name="Order" type="list" cy:type="List" cy:elementType="String">
      <att name="Order" value="NA" type="string" cy:type="String"/>
    </att>
    <att name="Organism" type="list" cy:type="List" cy:elementType="String">
      <att name="Organism" value="Planctomycetes bacterium." type="string" cy:type="String"/>
    </att>
    <att name="P01 gDNA" type="list" cy:type="List" cy:elementType="String">
      <att name="P01 gDNA" value="False" type="string" cy:type="String"/>
    </att>
    <att name="PATRIC ID" type="list" cy:type="List" cy:elementType="String">
      <att name="PATRIC ID" value="None" type="string" cy:type="String"/>
    </att>
    <att name="PDB" type="list" cy:type="List" cy:elementType="String">
      <att name="PDB" value="None" type="string" cy:type="String"/>
    </att>
    <att name="PFAM" type="list" cy:type="List" cy:elementType="String">
      <att name="PFAM" value="PF04055" type="string" cy:type="String"/>
      <att name="PFAM" value="PF16199" type="string" cy:type="String"/>
    </att>
    <att name="Phylum" type="list" cy:type="List" cy:elementType="String">
      <att name="Phylum" value="Planctomycetes" type="string" cy:type="String"/>
    </att>
    <att name="Query IDs" type="list" cy:type="List" cy:elementType="String">
      <att name="Query IDs" value="None" type="string" cy:type="String"/>
    </att>
    <att name="Rhea" type="list" cy:type="List" cy:elementType="String">
      <att name="Rhea" value="None" type="string" cy:type="String"/>
    </att>
    <att name="Sequence Length" type="list" cy:type="List" cy:elementType="Integer">
      <att name="Sequence Length" value="311" type="integer" cy:type="Integer"/>
    </att>
    <att name="Sequence Source" type="list" cy:type="List" cy:elementType="String">
      <att name="Sequence Source" value="FAMILY" type="string" cy:type="String"/>
    </att>
    <att name="Sequence Status" type="list" cy:type="List" cy:elementType="String">
      <att name="Sequence Status" value="complete" type="string" cy:type="String"/>
    </att>
    <att name="Species" type="list" cy:type="List" cy:elementType="String">
      <att name="Species" value="Planctomycetes bacterium" type="string" cy:type="String"/>
    </att>
    <att name="STRING ID" type="list" cy:type="List" cy:elementType="String">
      <att name="STRING ID" value="None" type="string" cy:type="String"/>
    </att>
    <att name="Superkingdom" type="list" cy:type="List" cy:elementType="String">
      <att name="Superkingdom" value="Bacteria" type="string" cy:type="String"/>
    </att>
    <att name="SwissProt Description" type="list" cy:type="List" cy:elementType="String">
      <att name="SwissProt Description" value="NA" type="string" cy:type="String"/>
    </att>
    <att name="Taxonomy ID" type="list" cy:type="List" cy:elementType="String">
      <att name="Taxonomy ID" value="2026780" type="string" cy:type="String"/>
    </att>
    <att name="TIGRFAMs" type="list" cy:type="List" cy:elementType="String">
      <att name="TIGRFAMs" value="TIGR01212" type="string" cy:type="String"/>
    </att>
    <att name="UniProt Annotation Status" type="list" cy:type="List" cy:elementType="String">
      <att name="UniProt Annotation Status" value="TrEMBL" type="string" cy:type="String"/>
    </att>
    <att name="User IDs in Cluster" type="list" cy:type="List" cy:elementType="String">
      <att name="User IDs in Cluster" value="None" type="string" cy:type="String"/>
    </att>
    <att name="SSN Cluster Number" type="integer" cy:type="Integer"/>
    <graphics width="0.0" h="35.0" outline="#000000" w="35.0" x="-1420.6131591796875" fill="#CCCCCC" y="1669.1190185546875" z="0.0" type="ELLIPSE">
      <att name="NODE_CUSTOMGRAPHICS_SIZE_6" value="35.0" type="string" cy:type="String"/>
      <att name="NODE_VISIBLE" value="true" type="string" cy:type="String"/>
      <att name="NODE_CUSTOMGRAPHICS_SIZE_3" value="35.0" type="string" cy:type="String"/>
      <att name="NODE_CUSTOMGRAPHICS_SIZE_9" value="35.0" type="string" cy:type="String"/>
      <att name="NODE_CUSTOMGRAPHICS_POSITION_9" value="C,C,c,0.00,0.00" type="string" cy:type="String"/>
      <att name="NODE_CUSTOMGRAPHICS_SIZE_1" value="35.0" type="string" cy:type="String"/>
      <att name="NODE_CUSTOMGRAPHICS_2" value="org.cytoscape.ding.customgraphics.NullCustomGraphics,0,[ Remove Graphics ]," type="string" cy:type="String"/>
      <att name="NODE_CUSTOMGRAPHICS_POSITION_8" value="C,C,c,0.00,0.00" type="string" cy:type="String"/>
      <att name="NODE_CUSTOMGRAPHICS_3" value="org.cytoscape.ding.customgraphics.NullCustomGraphics,0,[ Remove Graphics ]," type="string" cy:type="String"/>
      <att name="NODE_CUSTOMGRAPHICS_POSITION_3" value="C,C,c,0.00,0.00" type="string" cy:type="String"/>
      <att name="NODE_CUSTOMGRAPHICS_7" value="org.cytoscape.ding.customgraphics.NullCustomGraphics,0,[ Remove Graphics ]," type="string" cy:type="String"/>
      <att name="NODE_LABEL_FONT_FACE" value="SansSerif.plain,plain,14" type="string" cy:type="String"/>
      <att name="NODE_CUSTOMGRAPHICS_SIZE_8" value="35.0" type="string" cy:type="String"/>
      <att name="NODE_LABEL" value="" type="string" cy:type="String"/>
      <att name="NODE_CUSTOMGRAPHICS_8" value="org.cytoscape.ding.customgraphics.NullCustomGraphics,0,[ Remove Graphics ]," type="string" cy:type="String"/>
      <att name="NODE_DEPTH" value="0.0" type="string" cy:type="String"/>
      <att name="NODE_CUSTOMGRAPHICS_6" value="org.cytoscape.ding.customgraphics.NullCustomGraphics,0,[ Remove Graphics ]," type="string" cy:type="String"/>
      <att name="NODE_NESTED_NETWORK_IMAGE_VISIBLE" value="true" type="string" cy:type="String"/>
      <att name="NODE_SELECTED" value="false" type="string" cy:type="String"/>
      <att name="NODE_CUSTOMGRAPHICS_9" value="org.cytoscape.ding.customgraphics.NullCustomGraphics,0,[ Remove Graphics ]," type="string" cy:type="String"/>
      <att name="NODE_CUSTOMGRAPHICS_1" value="org.cytoscape.ding.customgraphics.NullCustomGraphics,0,[ Remove Graphics ]," type="string" cy:type="String"/>
      <att name="NODE_LABEL_WIDTH" value="200.0" type="string" cy:type="String"/>
      <att name="COMPOUND_NODE_PADDING" value="10.0" type="string" cy:type="String"/>
      <att name="NODE_CUSTOMGRAPHICS_POSITION_6" value="C,C,c,0.00,0.00" type="string" cy:type="String"/>
      <att name="NODE_CUSTOMGRAPHICS_4" value="org.cytoscape.ding.customgraphics.NullCustomGraphics,0,[ Remove Graphics ]," type="string" cy:type="String"/>
      <att name="NODE_LABEL_FONT_SIZE" value="14" type="string" cy:type="String"/>
      <att name="NODE_LABEL_TRANSPARENCY" value="0" type="string" cy:type="String"/>
      <att name="NODE_LABEL_POSITION" value="C,C,c,0.00,0.00" type="string" cy:type="String"/>
      <att name="NODE_CUSTOMGRAPHICS_SIZE_4" value="35.0" type="string" cy:type="String"/>
      <att name="NODE_CUSTOMGRAPHICS_SIZE_5" value="35.0" type="string" cy:type="String"/>
      <att name="NODE_CUSTOMGRAPHICS_POSITION_4" value="C,C,c,0.00,0.00" type="string" cy:type="String"/>
      <att name="NODE_BORDER_TRANSPARENCY" value="255" type="string" cy:type="String"/>
      <att name="NODE_CUSTOMGRAPHICS_5" value="org.cytoscape.ding.customgraphics.NullCustomGraphics,0,[ Remove Graphics ]," type="string" cy:type="String"/>
      <att name="NODE_LABEL_COLOR" value="#666666" type="string" cy:type="String"/>
      <att name="NODE_SELECTED_PAINT" value="#FFFF00" type="string" cy:type="String"/>
      <att name="NODE_CUSTOMGRAPHICS_POSITION_7" value="C,C,c,0.00,0.00" type="string" cy:type="String"/>
      <att name="NODE_CUSTOMGRAPHICS_SIZE_2" value="35.0" type="string" cy:type="String"/>
      <att name="NODE_TOOLTIP" value="" type="string" cy:type="String"/>
      <att name="NODE_BORDER_STROKE" value="SOLID" type="string" cy:type="String"/>
      <att name="NODE_CUSTOMGRAPHICS_POSITION_2" value="C,C,c,0.00,0.00" type="string" cy:type="String"/>
      <att name="NODE_CUSTOMGRAPHICS_SIZE_7" value="35.0" type="string" cy:type="String"/>
      <att name="NODE_CUSTOMGRAPHICS_POSITION_1" value="C,C,c,0.00,0.00" type="string" cy:type="String"/>
      <att name="COMPOUND_NODE_SHAPE" value="ROUND_RECTANGLE" type="string" cy:type="String"/>
      <att name="NODE_CUSTOMGRAPHICS_POSITION_5" value="C,C,c,0.00,0.00" type="string" cy:type="String"/>
      <att name="NODE_TRANSPARENCY" value="120" type="string" cy:type="String"/>
    </graphics>
  </node>
  <node id="31711" label="A0A2A5DAZ7">
    <att name="shared name" value="A0A2A5DAZ7" type="string" cy:type="String"/>
    <att name="name" value="A0A2A5DAZ7" type="string" cy:type="String"/>
    <att name="selected" value="0" type="boolean" cy:type="Boolean"/>
    <att name="AlphaFold" type="list" cy:type="List" cy:elementType="String">
      <att name="AlphaFold" value="AF-A0A2A5DAZ7-F1" type="string" cy:type="String"/>
      <att name="AlphaFold" value="AF-A0A3M2AGL0-F1" type="string" cy:type="String"/>
    </att>
    <att name="BRENDA ID" type="list" cy:type="List" cy:elementType="String">
      <att name="BRENDA ID" value="None" type="string" cy:type="String"/>
    </att>
    <att name="Cazy Name" type="list" cy:type="List" cy:elementType="String">
      <att name="Cazy Name" value="None" type="string" cy:type="String"/>
    </att>
    <att name="Class" type="list" cy:type="List" cy:elementType="String">
      <att name="Class" value="unclassified Planctomycet" type="string" cy:type="String"/>
    </att>
    <att name="Description" type="list" cy:type="List" cy:elementType="String">
      <att name="Description" value="TIGR01212 family radical SAM protein" type="string" cy:type="String"/>
    </att>
    <att name="EC" type="list" cy:type="List" cy:elementType="String">
      <att name="EC" value="None" type="string" cy:type="String"/>
    </att>
    <att name="Family" type="list" cy:type="List" cy:elementType="String">
      <att name="Family" value="NA" type="string" cy:type="String"/>
    </att>
    <att name="Gene Name" type="list" cy:type="List" cy:elementType="String">
      <att name="Gene Name" value="COA70_11420" type="string" cy:type="String"/>
      <att name="Gene Name" value="D6702_10980" type="string" cy:type="String"/>
    </att>
    <att name="Genus" type="list" cy:type="List" cy:elementType="String">
      <att name="Genus" value="NA" type="string" cy:type="String"/>
    </att>
    <att name="GO Term" type="list" cy:type="List" cy:elementType="String">
      <att name="GO Term" value="0051539 4 iron  4 sulfur cluster binding" type="string" cy:type="String"/>
      <att name="GO Term" value="0003824 catalytic activity" type="string" cy:type="String"/>
      <att name="GO Term" value="0046872 metal ion binding" type="string" cy:type="String"/>
    </att>
    <att name="HMP Body Site" type="list" cy:type="List" cy:elementType="String">
      <att name="HMP Body Site" value="None" type="string" cy:type="String"/>
    </att>
    <att name="HMP Oxygen" type="list" cy:type="List" cy:elementType="String">
      <att name="HMP Oxygen" value="None" type="string" cy:type="String"/>
    </att>
    <att name="InterPro (Domain)" type="list" cy:type="List" cy:elementType="String">
      <att name="InterPro (Domain)" value="IPR006638" type="string" cy:type="String"/>
      <att name="InterPro (Domain)" value="IPR007197" type="string" cy:type="String"/>
      <att name="InterPro (Domain)" value="IPR032432" type="string" cy:type="String"/>
    </att>
    <att name="InterPro (Family)" type="list" cy:type="List" cy:elementType="String">
      <att name="InterPro (Family)" value="IPR005911" type="string" cy:type="String"/>
      <att name="InterPro (Family)" value="IPR039661" type="string" cy:type="String"/>
    </att>
    <att name="InterPro (Homologous Superfamily)" type="list" cy:type="List" cy:elementType="String">
      <att name="InterPro (Homologous Superfamily)" value="IPR023404" type="string" cy:type="String"/>
    </att>
    <att name="InterPro (Other)" type="list" cy:type="List" cy:elementType="String">
      <att name="InterPro (Other)" value="None" type="string" cy:type="String"/>
    </att>
    <att name="KEGG ID" type="list" cy:type="List" cy:elementType="String">
      <att name="KEGG ID" value="None" type="string" cy:type="String"/>
    </att>
    <att name="Kingdom" type="list" cy:type="List" cy:elementType="String">
      <att name="Kingdom" value="PVC group" type="string" cy:type="String"/>
    </att>
    <att name="List of IDs in Rep Node" type="list" cy:type="List" cy:elementType="String">
      <att name="List of IDs in Rep Node" value="A0A2A5DAZ7" type="string" cy:type="String"/>
      <att name="List of IDs in Rep Node" value="A0A3M2AGL0" type="string" cy:type="String"/>
    </att>
    <att name="MnmC" type="list" cy:type="List" cy:elementType="String">
      <att name="MnmC" value="#N/A" type="string" cy:type="String"/>
    </att>
    <att name="MnmC Fusion" type="list" cy:type="List" cy:elementType="String">
      <att name="MnmC Fusion" value="#N/A" type="string" cy:type="String"/>
    </att>
    <att name="NCBI IDs" type="list" cy:type="List" cy:elementType="String">
      <att name="NCBI IDs" value="EMBL-CDS:PCJ52786.1" type="string" cy:type="String"/>
      <att name="NCBI IDs" value="EMBL-CDS:RMH01617.1" type="string" cy:type="String"/>
    </att>
    <att name="Number of IDs in Rep Node" value="2" type="integer" cy:type="Integer"/>
    <att name="Order" type="list" cy:type="List" cy:elementType="String">
      <att name="Order" value="NA" type="string" cy:type="String"/>
    </att>
    <att name="Organism" type="list" cy:type="List" cy:elementType="String">
      <att name="Organism" value="Planctomycetes bacterium." type="string" cy:type="String"/>
    </att>
    <att name="P01 gDNA" type="list" cy:type="List" cy:elementType="String">
      <att name="P01 gDNA" value="False" type="string" cy:type="String"/>
    </att>
    <att name="PATRIC ID" type="list" cy:type="List" cy:elementType="String">
      <att name="PATRIC ID" value="None" type="string" cy:type="String"/>
    </att>
    <att name="PDB" type="list" cy:type="List" cy:elementType="String">
      <att name="PDB" value="None" type="string" cy:type="String"/>
    </att>
    <att name="PFAM" type="list" cy:type="List" cy:elementType="String">
      <att name="PFAM" value="PF04055" type="string" cy:type="String"/>
      <att name="PFAM" value="PF16199" type="string" cy:type="String"/>
    </att>
    <att name="Phylum" type="list" cy:type="List" cy:elementType="String">
      <att name="Phylum" value="Planctomycetes" type="string" cy:type="String"/>
    </att>
    <att name="Query IDs" type="list" cy:type="List" cy:elementType="String">
      <att name="Query IDs" value="None" type="string" cy:type="String"/>
    </att>
    <att name="Rhea" type="list" cy:type="List" cy:elementType="String">
      <att name="Rhea" value="None" type="string" cy:type="String"/>
    </att>
    <att name="Sequence Length" type="list" cy:type="List" cy:elementType="Integer">
      <att name="Sequence Length" value="311" type="integer" cy:type="Integer"/>
    </att>
    <att name="Sequence Source" type="list" cy:type="List" cy:elementType="String">
      <att name="Sequence Source" value="FAMILY" type="string" cy:type="String"/>
    </att>
    <att name="Sequence Status" type="list" cy:type="List" cy:elementType="String">
      <att name="Sequence Status" value="complete" type="string" cy:type="String"/>
    </att>
    <att name="Species" type="list" cy:type="List" cy:elementType="String">
      <att name="Species" value="Planctomycetes bacterium" type="string" cy:type="String"/>
    </att>
    <att name="STRING ID" type="list" cy:type="List" cy:elementType="String">
      <att name="STRING ID" value="None" type="string" cy:type="String"/>
    </att>
    <att name="Superkingdom" type="list" cy:type="List" cy:elementType="String">
      <att name="Superkingdom" value="Bacteria" type="string" cy:type="String"/>
    </att>
    <att name="SwissProt Description" type="list" cy:type="List" cy:elementType="String">
      <att name="SwissProt Description" value="NA" type="string" cy:type="String"/>
    </att>
    <att name="Taxonomy ID" type="list" cy:type="List" cy:elementType="String">
      <att name="Taxonomy ID" value="2026780" type="string" cy:type="String"/>
    </att>
    <att name="TIGRFAMs" type="list" cy:type="List" cy:elementType="String">
      <att name="TIGRFAMs" value="TIGR01212" type="string" cy:type="String"/>
    </att>
    <att name="UniProt Annotation Status" type="list" cy:type="List" cy:elementType="String">
      <att name="UniProt Annotation Status" value="TrEMBL" type="string" cy:type="String"/>
    </att>
    <att name="User IDs in Cluster" type="list" cy:type="List" cy:elementType="String">
      <att name="User IDs in Cluster" value="None" type="string" cy:type="String"/>
    </att>
    <att name="SSN Cluster Number" type="integer" cy:type="Integer"/>
    <graphics width="0.0" h="35.0" outline="#000000" w="35.0" x="-288.3512268066406" fill="#CCCCCC" y="2150.879638671875" z="0.0" type="ELLIPSE">
      <att name="NODE_CUSTOMGRAPHICS_SIZE_6" value="35.0" type="string" cy:type="String"/>
      <att name="NODE_VISIBLE" value="true" type="string" cy:type="String"/>
      <att name="NODE_CUSTOMGRAPHICS_SIZE_3" value="35.0" type="string" cy:type="String"/>
      <att name="NODE_CUSTOMGRAPHICS_SIZE_9" value="35.0" type="string" cy:type="String"/>
      <att name="NODE_CUSTOMGRAPHICS_POSITION_9" value="C,C,c,0.00,0.00" type="string" cy:type="String"/>
      <att name="NODE_CUSTOMGRAPHICS_SIZE_1" value="35.0" type="string" cy:type="String"/>
      <att name="NODE_CUSTOMGRAPHICS_2" value="org.cytoscape.ding.customgraphics.NullCustomGraphics,0,[ Remove Graphics ]," type="string" cy:type="String"/>
      <att name="NODE_CUSTOMGRAPHICS_POSITION_8" value="C,C,c,0.00,0.00" type="string" cy:type="String"/>
      <att name="NODE_CUSTOMGRAPHICS_3" value="org.cytoscape.ding.customgraphics.NullCustomGraphics,0,[ Remove Graphics ]," type="string" cy:type="String"/>
      <att name="NODE_CUSTOMGRAPHICS_POSITION_3" value="C,C,c,0.00,0.00" type="string" cy:type="String"/>
      <att name="NODE_CUSTOMGRAPHICS_7" value="org.cytoscape.ding.customgraphics.NullCustomGraphics,0,[ Remove Graphics ]," type="string" cy:type="String"/>
      <att name="NODE_LABEL_FONT_FACE" value="SansSerif.plain,plain,14" type="string" cy:type="String"/>
      <att name="NODE_CUSTOMGRAPHICS_SIZE_8" value="35.0" type="string" cy:type="String"/>
      <att name="NODE_LABEL" value="" type="string" cy:type="String"/>
      <att name="NODE_CUSTOMGRAPHICS_8" value="org.cytoscape.ding.customgraphics.NullCustomGraphics,0,[ Remove Graphics ]," type="string" cy:type="String"/>
      <att name="NODE_DEPTH" value="0.0" type="string" cy:type="String"/>
      <att name="NODE_CUSTOMGRAPHICS_6" value="org.cytoscape.ding.customgraphics.NullCustomGraphics,0,[ Remove Graphics ]," type="string" cy:type="String"/>
      <att name="NODE_NESTED_NETWORK_IMAGE_VISIBLE" value="true" type="string" cy:type="String"/>
      <att name="NODE_SELECTED" value="false" type="string" cy:type="String"/>
      <att name="NODE_CUSTOMGRAPHICS_9" value="org.cytoscape.ding.customgraphics.NullCustomGraphics,0,[ Remove Graphics ]," type="string" cy:type="String"/>
      <att name="NODE_CUSTOMGRAPHICS_1" value="org.cytoscape.ding.customgraphics.NullCustomGraphics,0,[ Remove Graphics ]," type="string" cy:type="String"/>
      <att name="NODE_LABEL_WIDTH" value="200.0" type="string" cy:type="String"/>
      <att name="COMPOUND_NODE_PADDING" value="10.0" type="string" cy:type="String"/>
      <att name="NODE_CUSTOMGRAPHICS_POSITION_6" value="C,C,c,0.00,0.00" type="string" cy:type="String"/>
      <att name="NODE_CUSTOMGRAPHICS_4" value="org.cytoscape.ding.customgraphics.NullCustomGraphics,0,[ Remove Graphics ]," type="string" cy:type="String"/>
      <att name="NODE_LABEL_FONT_SIZE" value="14" type="string" cy:type="String"/>
      <att name="NODE_LABEL_TRANSPARENCY" value="0" type="string" cy:type="String"/>
      <att name="NODE_LABEL_POSITION" value="C,C,c,0.00,0.00" type="string" cy:type="String"/>
      <att name="NODE_CUSTOMGRAPHICS_SIZE_4" value="35.0" type="string" cy:type="String"/>
      <att name="NODE_CUSTOMGRAPHICS_SIZE_5" value="35.0" type="string" cy:type="String"/>
      <att name="NODE_CUSTOMGRAPHICS_POSITION_4" value="C,C,c,0.00,0.00" type="string" cy:type="String"/>
      <att name="NODE_BORDER_TRANSPARENCY" value="255" type="string" cy:type="String"/>
      <att name="NODE_CUSTOMGRAPHICS_5" value="org.cytoscape.ding.customgraphics.NullCustomGraphics,0,[ Remove Graphics ]," type="string" cy:type="String"/>
      <att name="NODE_LABEL_COLOR" value="#666666" type="string" cy:type="String"/>
      <att name="NODE_SELECTED_PAINT" value="#FFFF00" type="string" cy:type="String"/>
      <att name="NODE_CUSTOMGRAPHICS_POSITION_7" value="C,C,c,0.00,0.00" type="string" cy:type="String"/>
      <att name="NODE_CUSTOMGRAPHICS_SIZE_2" value="35.0" type="string" cy:type="String"/>
      <att name="NODE_TOOLTIP" value="" type="string" cy:type="String"/>
      <att name="NODE_BORDER_STROKE" value="SOLID" type="string" cy:type="String"/>
      <att name="NODE_CUSTOMGRAPHICS_POSITION_2" value="C,C,c,0.00,0.00" type="string" cy:type="String"/>
      <att name="NODE_CUSTOMGRAPHICS_SIZE_7" value="35.0" type="string" cy:type="String"/>
      <att name="NODE_CUSTOMGRAPHICS_POSITION_1" value="C,C,c,0.00,0.00" type="string" cy:type="String"/>
      <att name="COMPOUND_NODE_SHAPE" value="ROUND_RECTANGLE" type="string" cy:type="String"/>
      <att name="NODE_CUSTOMGRAPHICS_POSITION_5" value="C,C,c,0.00,0.00" type="string" cy:type="String"/>
      <att name="NODE_TRANSPARENCY" value="120" type="string" cy:type="String"/>
    </graphics>
  </node>
  <node id="31710" label="A0A1T5HB48">
    <att name="shared name" value="A0A1T5HB48" type="string" cy:type="String"/>
    <att name="name" value="A0A1T5HB48" type="string" cy:type="String"/>
    <att name="selected" value="0" type="boolean" cy:type="Boolean"/>
    <att name="AlphaFold" type="list" cy:type="List" cy:elementType="String">
      <att name="AlphaFold" value="AF-A0A1T5HB48-F1" type="string" cy:type="String"/>
      <att name="AlphaFold" value="AF-A0A4R2GKL8-F1" type="string" cy:type="String"/>
    </att>
    <att name="BRENDA ID" type="list" cy:type="List" cy:elementType="String">
      <att name="BRENDA ID" value="None" type="string" cy:type="String"/>
    </att>
    <att name="Cazy Name" type="list" cy:type="List" cy:elementType="String">
      <att name="Cazy Name" value="None" type="string" cy:type="String"/>
    </att>
    <att name="Class" type="list" cy:type="List" cy:elementType="String">
      <att name="Class" value="Bacteroidia" type="string" cy:type="String"/>
    </att>
    <att name="Description" type="list" cy:type="List" cy:elementType="String">
      <att name="Description" value="Radical SAM core domain-containing protein" type="string" cy:type="String"/>
    </att>
    <att name="EC" type="list" cy:type="List" cy:elementType="String">
      <att name="EC" value="None" type="string" cy:type="String"/>
    </att>
    <att name="Family" type="list" cy:type="List" cy:elementType="String">
      <att name="Family" value="Marinilabiliaceae" type="string" cy:type="String"/>
    </att>
    <att name="Gene Name" type="list" cy:type="List" cy:elementType="String">
      <att name="Gene Name" value="SAMN03080601_02202" type="string" cy:type="String"/>
      <att name="Gene Name" value="EV194_10327" type="string" cy:type="String"/>
    </att>
    <att name="Genus" type="list" cy:type="List" cy:elementType="String">
      <att name="Genus" value="Alkalitalea" type="string" cy:type="String"/>
      <att name="Genus" value="Natronoflexus" type="string" cy:type="String"/>
    </att>
    <att name="GO Term" type="list" cy:type="List" cy:elementType="String">
      <att name="GO Term" value="0051539 4 iron  4 sulfur cluster binding" type="string" cy:type="String"/>
      <att name="GO Term" value="0003824 catalytic activity" type="string" cy:type="String"/>
      <att name="GO Term" value="0046872 metal ion binding" type="string" cy:type="String"/>
    </att>
    <att name="HMP Body Site" type="list" cy:type="List" cy:elementType="String">
      <att name="HMP Body Site" value="None" type="string" cy:type="String"/>
    </att>
    <att name="HMP Oxygen" type="list" cy:type="List" cy:elementType="String">
      <att name="HMP Oxygen" value="None" type="string" cy:type="String"/>
    </att>
    <att name="InterPro (Domain)" type="list" cy:type="List" cy:elementType="String">
      <att name="InterPro (Domain)" value="IPR006638" type="string" cy:type="String"/>
      <att name="InterPro (Domain)" value="IPR007197" type="string" cy:type="String"/>
      <att name="InterPro (Domain)" value="IPR032432" type="string" cy:type="String"/>
    </att>
    <att name="InterPro (Family)" type="list" cy:type="List" cy:elementType="String">
      <att name="InterPro (Family)" value="IPR005911" type="string" cy:type="String"/>
      <att name="InterPro (Family)" value="IPR039661" type="string" cy:type="String"/>
    </att>
    <att name="InterPro (Homologous Superfamily)" type="list" cy:type="List" cy:elementType="String">
      <att name="InterPro (Homologous Superfamily)" value="IPR023404" type="string" cy:type="String"/>
    </att>
    <att name="InterPro (Other)" type="list" cy:type="List" cy:elementType="String">
      <att name="InterPro (Other)" value="None" type="string" cy:type="String"/>
    </att>
    <att name="KEGG ID" type="list" cy:type="List" cy:elementType="String">
      <att name="KEGG ID" value="asx:CDL62_17280" type="string" cy:type="String"/>
    </att>
    <att name="Kingdom" type="list" cy:type="List" cy:elementType="String">
      <att name="Kingdom" value="FCB group" type="string" cy:type="String"/>
    </att>
    <att name="List of IDs in Rep Node" type="list" cy:type="List" cy:elementType="String">
      <att name="List of IDs in Rep Node" value="A0A1T5HB48" type="string" cy:type="String"/>
      <att name="List of IDs in Rep Node" value="A0A4R2GKL8" type="string" cy:type="String"/>
    </att>
    <att name="MnmC" type="list" cy:type="List" cy:elementType="String">
      <att name="MnmC" value="#N/A" type="string" cy:type="String"/>
      <att name="MnmC" value="1" type="string" cy:type="String"/>
    </att>
    <att name="MnmC Fusion" type="list" cy:type="List" cy:elementType="String">
      <att name="MnmC Fusion" value="#N/A" type="string" cy:type="String"/>
      <att name="MnmC Fusion" value="MnmC2 only" type="string" cy:type="String"/>
    </att>
    <att name="NCBI IDs" type="list" cy:type="List" cy:elementType="String">
      <att name="NCBI IDs" value="GI:1208605068" type="string" cy:type="String"/>
      <att name="NCBI IDs" value="EMBL-CDS:SKC17923.1" type="string" cy:type="String"/>
      <att name="NCBI IDs" value="EMBL-CDS:TCO09116.1" type="string" cy:type="String"/>
    </att>
    <att name="Number of IDs in Rep Node" value="2" type="integer" cy:type="Integer"/>
    <att name="Order" type="list" cy:type="List" cy:elementType="String">
      <att name="Order" value="Marinilabiliales" type="string" cy:type="String"/>
    </att>
    <att name="Organism" type="list" cy:type="List" cy:elementType="String">
      <att name="Organism" value="Alkalitalea saponilacus." type="string" cy:type="String"/>
      <att name="Organism" value="Natronoflexus pectinivorans." type="string" cy:type="String"/>
    </att>
    <att name="P01 gDNA" type="list" cy:type="List" cy:elementType="String">
      <att name="P01 gDNA" value="False" type="string" cy:type="String"/>
    </att>
    <att name="PATRIC ID" type="list" cy:type="List" cy:elementType="String">
      <att name="PATRIC ID" value="None" type="string" cy:type="String"/>
    </att>
    <att name="PDB" type="list" cy:type="List" cy:elementType="String">
      <att name="PDB" value="None" type="string" cy:type="String"/>
    </att>
    <att name="PFAM" type="list" cy:type="List" cy:elementType="String">
      <att name="PFAM" value="PF04055" type="string" cy:type="String"/>
      <att name="PFAM" value="PF16199" type="string" cy:type="String"/>
    </att>
    <att name="Phylum" type="list" cy:type="List" cy:elementType="String">
      <att name="Phylum" value="Bacteroidetes" type="string" cy:type="String"/>
    </att>
    <att name="Query IDs" type="list" cy:type="List" cy:elementType="String">
      <att name="Query IDs" value="A0A1T5HB48" type="string" cy:type="String"/>
    </att>
    <att name="Rhea" type="list" cy:type="List" cy:elementType="String">
      <att name="Rhea" value="None" type="string" cy:type="String"/>
    </att>
    <att name="Sequence Length" type="list" cy:type="List" cy:elementType="Integer">
      <att name="Sequence Length" value="311" type="integer" cy:type="Integer"/>
    </att>
    <att name="Sequence Source" type="list" cy:type="List" cy:elementType="String">
      <att name="Sequence Source" value="FAMILY+USER" type="string" cy:type="String"/>
      <att name="Sequence Source" value="FAMILY" type="string" cy:type="String"/>
    </att>
    <att name="Sequence Status" type="list" cy:type="List" cy:elementType="String">
      <att name="Sequence Status" value="complete" type="string" cy:type="String"/>
    </att>
    <att name="Species" type="list" cy:type="List" cy:elementType="String">
      <att name="Species" value="Alkalitalea saponilacus" type="string" cy:type="String"/>
      <att name="Species" value="Natronoflexus pectinivorans" type="string" cy:type="String"/>
    </att>
    <att name="STRING ID" type="list" cy:type="List" cy:elementType="String">
      <att name="STRING ID" value="889453.SAMN03080601_02202" type="string" cy:type="String"/>
    </att>
    <att name="Superkingdom" type="list" cy:type="List" cy:elementType="String">
      <att name="Superkingdom" value="Bacteria" type="string" cy:type="String"/>
    </att>
    <att name="SwissProt Description" type="list" cy:type="List" cy:elementType="String">
      <att name="SwissProt Description" value="NA" type="string" cy:type="String"/>
    </att>
    <att name="Taxonomy ID" type="list" cy:type="List" cy:elementType="String">
      <att name="Taxonomy ID" value="889453" type="string" cy:type="String"/>
      <att name="Taxonomy ID" value="682526" type="string" cy:type="String"/>
    </att>
    <att name="TIGRFAMs" type="list" cy:type="List" cy:elementType="String">
      <att name="TIGRFAMs" value="TIGR01212" type="string" cy:type="String"/>
    </att>
    <att name="UniProt Annotation Status" type="list" cy:type="List" cy:elementType="String">
      <att name="UniProt Annotation Status" value="TrEMBL" type="string" cy:type="String"/>
    </att>
    <att name="User IDs in Cluster" type="list" cy:type="List" cy:elementType="String">
      <att name="User IDs in Cluster" value="A0A1T5HB48" type="string" cy:type="String"/>
    </att>
    <att name="SSN Cluster Number" type="integer" cy:type="Integer"/>
    <graphics width="4.0" h="50.0" outline="#000000" w="50.0" x="374.84490966796875" fill="#FF9900" y="-694.5693359375" z="0.0" type="ELLIPSE">
      <att name="NODE_CUSTOMGRAPHICS_SIZE_6" value="35.0" type="string" cy:type="String"/>
      <att name="NODE_VISIBLE" value="true" type="string" cy:type="String"/>
      <att name="NODE_CUSTOMGRAPHICS_SIZE_3" value="35.0" type="string" cy:type="String"/>
      <att name="NODE_CUSTOMGRAPHICS_SIZE_9" value="35.0" type="string" cy:type="String"/>
      <att name="NODE_CUSTOMGRAPHICS_POSITION_9" value="C,C,c,0.00,0.00" type="string" cy:type="String"/>
      <att name="NODE_CUSTOMGRAPHICS_SIZE_1" value="35.0" type="string" cy:type="String"/>
      <att name="NODE_CUSTOMGRAPHICS_2" value="org.cytoscape.ding.customgraphics.NullCustomGraphics,0,[ Remove Graphics ]," type="string" cy:type="String"/>
      <att name="NODE_CUSTOMGRAPHICS_POSITION_8" value="C,C,c,0.00,0.00" type="string" cy:type="String"/>
      <att name="NODE_CUSTOMGRAPHICS_3" value="org.cytoscape.ding.customgraphics.NullCustomGraphics,0,[ Remove Graphics ]," type="string" cy:type="String"/>
      <att name="NODE_CUSTOMGRAPHICS_POSITION_3" value="C,C,c,0.00,0.00" type="string" cy:type="String"/>
      <att name="NODE_CUSTOMGRAPHICS_7" value="org.cytoscape.ding.customgraphics.NullCustomGraphics,0,[ Remove Graphics ]," type="string" cy:type="String"/>
      <att name="NODE_LABEL_FONT_FACE" value="SansSerif.plain,plain,14" type="string" cy:type="String"/>
      <att name="NODE_CUSTOMGRAPHICS_SIZE_8" value="35.0" type="string" cy:type="String"/>
      <att name="NODE_LABEL" value="" type="string" cy:type="String"/>
      <att name="NODE_CUSTOMGRAPHICS_8" value="org.cytoscape.ding.customgraphics.NullCustomGraphics,0,[ Remove Graphics ]," type="string" cy:type="String"/>
      <att name="NODE_DEPTH" value="0.0" type="string" cy:type="String"/>
      <att name="NODE_CUSTOMGRAPHICS_6" value="org.cytoscape.ding.customgraphics.NullCustomGraphics,0,[ Remove Graphics ]," type="string" cy:type="String"/>
      <att name="NODE_NESTED_NETWORK_IMAGE_VISIBLE" value="true" type="string" cy:type="String"/>
      <att name="NODE_SELECTED" value="false" type="string" cy:type="String"/>
      <att name="NODE_CUSTOMGRAPHICS_9" value="org.cytoscape.ding.customgraphics.NullCustomGraphics,0,[ Remove Graphics ]," type="string" cy:type="String"/>
      <att name="NODE_CUSTOMGRAPHICS_1" value="org.cytoscape.ding.customgraphics.NullCustomGraphics,0,[ Remove Graphics ]," type="string" cy:type="String"/>
      <att name="NODE_LABEL_WIDTH" value="200.0" type="string" cy:type="String"/>
      <att name="COMPOUND_NODE_PADDING" value="10.0" type="string" cy:type="String"/>
      <att name="NODE_CUSTOMGRAPHICS_POSITION_6" value="C,C,c,0.00,0.00" type="string" cy:type="String"/>
      <att name="NODE_CUSTOMGRAPHICS_4" value="org.cytoscape.ding.customgraphics.NullCustomGraphics,0,[ Remove Graphics ]," type="string" cy:type="String"/>
      <att name="NODE_LABEL_FONT_SIZE" value="14" type="string" cy:type="String"/>
      <att name="NODE_LABEL_TRANSPARENCY" value="0" type="string" cy:type="String"/>
      <att name="NODE_LABEL_POSITION" value="C,C,c,0.00,0.00" type="string" cy:type="String"/>
      <att name="NODE_CUSTOMGRAPHICS_SIZE_4" value="35.0" type="string" cy:type="String"/>
      <att name="NODE_CUSTOMGRAPHICS_SIZE_5" value="35.0" type="string" cy:type="String"/>
      <att name="NODE_CUSTOMGRAPHICS_POSITION_4" value="C,C,c,0.00,0.00" type="string" cy:type="String"/>
      <att name="NODE_BORDER_TRANSPARENCY" value="255" type="string" cy:type="String"/>
      <att name="NODE_CUSTOMGRAPHICS_5" value="org.cytoscape.ding.customgraphics.NullCustomGraphics,0,[ Remove Graphics ]," type="string" cy:type="String"/>
      <att name="NODE_LABEL_COLOR" value="#666666" type="string" cy:type="String"/>
      <att name="NODE_SELECTED_PAINT" value="#FFFF00" type="string" cy:type="String"/>
      <att name="NODE_CUSTOMGRAPHICS_POSITION_7" value="C,C,c,0.00,0.00" type="string" cy:type="String"/>
      <att name="NODE_CUSTOMGRAPHICS_SIZE_2" value="35.0" type="string" cy:type="String"/>
      <att name="NODE_TOOLTIP" value="" type="string" cy:type="String"/>
      <att name="NODE_BORDER_STROKE" value="SOLID" type="string" cy:type="String"/>
      <att name="NODE_CUSTOMGRAPHICS_POSITION_2" value="C,C,c,0.00,0.00" type="string" cy:type="String"/>
      <att name="NODE_CUSTOMGRAPHICS_SIZE_7" value="35.0" type="string" cy:type="String"/>
      <att name="NODE_CUSTOMGRAPHICS_POSITION_1" value="C,C,c,0.00,0.00" type="string" cy:type="String"/>
      <att name="COMPOUND_NODE_SHAPE" value="ROUND_RECTANGLE" type="string" cy:type="String"/>
      <att name="NODE_CUSTOMGRAPHICS_POSITION_5" value="C,C,c,0.00,0.00" type="string" cy:type="String"/>
      <att name="NODE_TRANSPARENCY" value="255" type="string" cy:type="String"/>
    </graphics>
  </node>
  <node id="31709" label="A0A1S9PDA8">
    <att name="shared name" value="A0A1S9PDA8" type="string" cy:type="String"/>
    <att name="name" value="A0A1S9PDA8" type="string" cy:type="String"/>
    <att name="selected" value="0" type="boolean" cy:type="Boolean"/>
    <att name="AlphaFold" type="list" cy:type="List" cy:elementType="String">
      <att name="AlphaFold" value="AF-A0A1S9PDA8-F1" type="string" cy:type="String"/>
      <att name="AlphaFold" value="AF-A0A5C1I9T6-F1" type="string" cy:type="String"/>
      <att name="AlphaFold" value="AF-H8KLM8-F1" type="string" cy:type="String"/>
    </att>
    <att name="BRENDA ID" type="list" cy:type="List" cy:elementType="String">
      <att name="BRENDA ID" value="None" type="string" cy:type="String"/>
    </att>
    <att name="Cazy Name" type="list" cy:type="List" cy:elementType="String">
      <att name="Cazy Name" value="None" type="string" cy:type="String"/>
    </att>
    <att name="Class" type="list" cy:type="List" cy:elementType="String">
      <att name="Class" value="Sphingobacteriia" type="string" cy:type="String"/>
    </att>
    <att name="Description" type="list" cy:type="List" cy:elementType="String">
      <att name="Description" value="TIGR01212 family radical SAM protein" type="string" cy:type="String"/>
      <att name="Description" value="Radical SAM protein" type="string" cy:type="String"/>
      <att name="Description" value=" TIGR01212 family" type="string" cy:type="String"/>
    </att>
    <att name="EC" type="list" cy:type="List" cy:elementType="String">
      <att name="EC" value="None" type="string" cy:type="String"/>
    </att>
    <att name="Family" type="list" cy:type="List" cy:elementType="String">
      <att name="Family" value="Sphingobacteriaceae" type="string" cy:type="String"/>
    </att>
    <att name="Gene Name" type="list" cy:type="List" cy:elementType="String">
      <att name="Gene Name" value="BC343_08280" type="string" cy:type="String"/>
      <att name="Gene Name" value="DEO27_001435" type="string" cy:type="String"/>
      <att name="Gene Name" value="Solca_3920" type="string" cy:type="String"/>
    </att>
    <att name="Genus" type="list" cy:type="List" cy:elementType="String">
      <att name="Genus" value="Mucilaginibacter" type="string" cy:type="String"/>
      <att name="Genus" value="Solitalea" type="string" cy:type="String"/>
    </att>
    <att name="GO Term" type="list" cy:type="List" cy:elementType="String">
      <att name="GO Term" value="0051539 4 iron  4 sulfur cluster binding" type="string" cy:type="String"/>
      <att name="GO Term" value="0003824 catalytic activity" type="string" cy:type="String"/>
      <att name="GO Term" value="0046872 metal ion binding" type="string" cy:type="String"/>
    </att>
    <att name="HMP Body Site" type="list" cy:type="List" cy:elementType="String">
      <att name="HMP Body Site" value="None" type="string" cy:type="String"/>
    </att>
    <att name="HMP Oxygen" type="list" cy:type="List" cy:elementType="String">
      <att name="HMP Oxygen" value="None" type="string" cy:type="String"/>
    </att>
    <att name="InterPro (Domain)" type="list" cy:type="List" cy:elementType="String">
      <att name="InterPro (Domain)" value="IPR006638" type="string" cy:type="String"/>
      <att name="InterPro (Domain)" value="IPR007197" type="string" cy:type="String"/>
      <att name="InterPro (Domain)" value="IPR032432" type="string" cy:type="String"/>
    </att>
    <att name="InterPro (Family)" type="list" cy:type="List" cy:elementType="String">
      <att name="InterPro (Family)" value="IPR005911" type="string" cy:type="String"/>
      <att name="InterPro (Family)" value="IPR039661" type="string" cy:type="String"/>
    </att>
    <att name="InterPro (Homologous Superfamily)" type="list" cy:type="List" cy:elementType="String">
      <att name="InterPro (Homologous Superfamily)" value="IPR023404" type="string" cy:type="String"/>
    </att>
    <att name="InterPro (Other)" type="list" cy:type="List" cy:elementType="String">
      <att name="InterPro (Other)" value="None" type="string" cy:type="String"/>
    </att>
    <att name="KEGG ID" type="list" cy:type="List" cy:elementType="String">
      <att name="KEGG ID" value="mrub:DEO27_001435" type="string" cy:type="String"/>
      <att name="KEGG ID" value="scn:Solca_3920" type="string" cy:type="String"/>
    </att>
    <att name="Kingdom" type="list" cy:type="List" cy:elementType="String">
      <att name="Kingdom" value="FCB group" type="string" cy:type="String"/>
    </att>
    <att name="List of IDs in Rep Node" type="list" cy:type="List" cy:elementType="String">
      <att name="List of IDs in Rep Node" value="A0A1S9PDA8" type="string" cy:type="String"/>
      <att name="List of IDs in Rep Node" value="A0A5C1I9T6" type="string" cy:type="String"/>
      <att name="List of IDs in Rep Node" value="H8KLM8" type="string" cy:type="String"/>
    </att>
    <att name="MnmC" type="list" cy:type="List" cy:elementType="String">
      <att name="MnmC" value="#N/A" type="string" cy:type="String"/>
      <att name="MnmC" value="1" type="string" cy:type="String"/>
    </att>
    <att name="MnmC Fusion" type="list" cy:type="List" cy:elementType="String">
      <att name="MnmC Fusion" value="#N/A" type="string" cy:type="String"/>
      <att name="MnmC Fusion" value="MnmC2 only" type="string" cy:type="String"/>
    </att>
    <att name="NCBI IDs" type="list" cy:type="List" cy:elementType="String">
      <att name="NCBI IDs" value="GI:1151351299" type="string" cy:type="String"/>
      <att name="NCBI IDs" value="EMBL-CDS:OOQ58919.1" type="string" cy:type="String"/>
      <att name="NCBI IDs" value="EMBL-CDS:QEM14326.1" type="string" cy:type="String"/>
      <att name="NCBI IDs" value="GI:504495036" type="string" cy:type="String"/>
      <att name="NCBI IDs" value="GI:379655859" type="string" cy:type="String"/>
      <att name="NCBI IDs" value="EMBL-CDS:AFD08915.1" type="string" cy:type="String"/>
      <att name="NCBI IDs" value="REFSEQ:WP_014682138.1" type="string" cy:type="String"/>
    </att>
    <att name="Number of IDs in Rep Node" value="3" type="integer" cy:type="Integer"/>
    <att name="Order" type="list" cy:type="List" cy:elementType="String">
      <att name="Order" value="Sphingobacteriales" type="string" cy:type="String"/>
    </att>
    <att name="Organism" type="list" cy:type="List" cy:elementType="String">
      <att name="Organism" value="Mucilaginibacter pedocola." type="string" cy:type="String"/>
      <att name="Organism" value="Mucilaginibacter rubeus." type="string" cy:type="String"/>
      <att name="Organism" value="Solitalea canadensis (strain ATCC 29591 / DSM 3403 / NBRC 15130 / NCIMB12057 / USAM 9D)" type="string" cy:type="String"/>
    </att>
    <att name="P01 gDNA" type="list" cy:type="List" cy:elementType="String">
      <att name="P01 gDNA" value="False" type="string" cy:type="String"/>
    </att>
    <att name="PATRIC ID" type="list" cy:type="List" cy:elementType="String">
      <att name="PATRIC ID" value="None" type="string" cy:type="String"/>
    </att>
    <att name="PDB" type="list" cy:type="List" cy:elementType="String">
      <att name="PDB" value="None" type="string" cy:type="String"/>
    </att>
    <att name="PFAM" type="list" cy:type="List" cy:elementType="String">
      <att name="PFAM" value="PF04055" type="string" cy:type="String"/>
      <att name="PFAM" value="PF16199" type="string" cy:type="String"/>
    </att>
    <att name="Phylum" type="list" cy:type="List" cy:elementType="String">
      <att name="Phylum" value="Bacteroidetes" type="string" cy:type="String"/>
    </att>
    <att name="Query IDs" type="list" cy:type="List" cy:elementType="String">
      <att name="Query IDs" value="H8KLM8" type="string" cy:type="String"/>
    </att>
    <att name="Rhea" type="list" cy:type="List" cy:elementType="String">
      <att name="Rhea" value="None" type="string" cy:type="String"/>
    </att>
    <att name="Sequence Length" type="list" cy:type="List" cy:elementType="Integer">
      <att name="Sequence Length" value="311" type="integer" cy:type="Integer"/>
    </att>
    <att name="Sequence Source" type="list" cy:type="List" cy:elementType="String">
      <att name="Sequence Source" value="FAMILY" type="string" cy:type="String"/>
      <att name="Sequence Source" value="FAMILY+USER" type="string" cy:type="String"/>
    </att>
    <att name="Sequence Status" type="list" cy:type="List" cy:elementType="String">
      <att name="Sequence Status" value="complete" type="string" cy:type="String"/>
    </att>
    <att name="Species" type="list" cy:type="List" cy:elementType="String">
      <att name="Species" value="Mucilaginibacter pedocola" type="string" cy:type="String"/>
      <att name="Species" value="Mucilaginibacter rubeus" type="string" cy:type="String"/>
      <att name="Species" value="Solitalea canadensis DSM 3403" type="string" cy:type="String"/>
    </att>
    <att name="STRING ID" type="list" cy:type="List" cy:elementType="String">
      <att name="STRING ID" value="1792845.BC343_08280" type="string" cy:type="String"/>
      <att name="STRING ID" value="929556.Solca_3920" type="string" cy:type="String"/>
    </att>
    <att name="Superkingdom" type="list" cy:type="List" cy:elementType="String">
      <att name="Superkingdom" value="Bacteria" type="string" cy:type="String"/>
    </att>
    <att name="SwissProt Description" type="list" cy:type="List" cy:elementType="String">
      <att name="SwissProt Description" value="NA" type="string" cy:type="String"/>
    </att>
    <att name="Taxonomy ID" type="list" cy:type="List" cy:elementType="String">
      <att name="Taxonomy ID" value="1792845" type="string" cy:type="String"/>
      <att name="Taxonomy ID" value="2027860" type="string" cy:type="String"/>
      <att name="Taxonomy ID" value="929556" type="string" cy:type="String"/>
    </att>
    <att name="TIGRFAMs" type="list" cy:type="List" cy:elementType="String">
      <att name="TIGRFAMs" value="TIGR01212" type="string" cy:type="String"/>
    </att>
    <att name="UniProt Annotation Status" type="list" cy:type="List" cy:elementType="String">
      <att name="UniProt Annotation Status" value="TrEMBL" type="string" cy:type="String"/>
    </att>
    <att name="User IDs in Cluster" type="list" cy:type="List" cy:elementType="String">
      <att name="User IDs in Cluster" value="H8KLM8" type="string" cy:type="String"/>
    </att>
    <att name="SSN Cluster Number" type="integer" cy:type="Integer"/>
    <graphics width="4.0" h="35.0" outline="#000000" w="35.0" x="1176.149169921875" fill="#FF9900" y="88.98506164550781" z="0.0" type="ELLIPSE">
      <att name="NODE_CUSTOMGRAPHICS_SIZE_6" value="35.0" type="string" cy:type="String"/>
      <att name="NODE_VISIBLE" value="true" type="string" cy:type="String"/>
      <att name="NODE_CUSTOMGRAPHICS_SIZE_3" value="35.0" type="string" cy:type="String"/>
      <att name="NODE_CUSTOMGRAPHICS_SIZE_9" value="35.0" type="string" cy:type="String"/>
      <att name="NODE_CUSTOMGRAPHICS_POSITION_9" value="C,C,c,0.00,0.00" type="string" cy:type="String"/>
      <att name="NODE_CUSTOMGRAPHICS_SIZE_1" value="35.0" type="string" cy:type="String"/>
      <att name="NODE_CUSTOMGRAPHICS_2" value="org.cytoscape.ding.customgraphics.NullCustomGraphics,0,[ Remove Graphics ]," type="string" cy:type="String"/>
      <att name="NODE_CUSTOMGRAPHICS_POSITION_8" value="C,C,c,0.00,0.00" type="string" cy:type="String"/>
      <att name="NODE_CUSTOMGRAPHICS_3" value="org.cytoscape.ding.customgraphics.NullCustomGraphics,0,[ Remove Graphics ]," type="string" cy:type="String"/>
      <att name="NODE_CUSTOMGRAPHICS_POSITION_3" value="C,C,c,0.00,0.00" type="string" cy:type="String"/>
      <att name="NODE_CUSTOMGRAPHICS_7" value="org.cytoscape.ding.customgraphics.NullCustomGraphics,0,[ Remove Graphics ]," type="string" cy:type="String"/>
      <att name="NODE_LABEL_FONT_FACE" value="SansSerif.plain,plain,14" type="string" cy:type="String"/>
      <att name="NODE_CUSTOMGRAPHICS_SIZE_8" value="35.0" type="string" cy:type="String"/>
      <att name="NODE_LABEL" value="" type="string" cy:type="String"/>
      <att name="NODE_CUSTOMGRAPHICS_8" value="org.cytoscape.ding.customgraphics.NullCustomGraphics,0,[ Remove Graphics ]," type="string" cy:type="String"/>
      <att name="NODE_DEPTH" value="0.0" type="string" cy:type="String"/>
      <att name="NODE_CUSTOMGRAPHICS_6" value="org.cytoscape.ding.customgraphics.NullCustomGraphics,0,[ Remove Graphics ]," type="string" cy:type="String"/>
      <att name="NODE_NESTED_NETWORK_IMAGE_VISIBLE" value="true" type="string" cy:type="String"/>
      <att name="NODE_SELECTED" value="false" type="string" cy:type="String"/>
      <att name="NODE_CUSTOMGRAPHICS_9" value="org.cytoscape.ding.customgraphics.NullCustomGraphics,0,[ Remove Graphics ]," type="string" cy:type="String"/>
      <att name="NODE_CUSTOMGRAPHICS_1" value="org.cytoscape.ding.customgraphics.NullCustomGraphics,0,[ Remove Graphics ]," type="string" cy:type="String"/>
      <att name="NODE_LABEL_WIDTH" value="200.0" type="string" cy:type="String"/>
      <att name="COMPOUND_NODE_PADDING" value="10.0" type="string" cy:type="String"/>
      <att name="NODE_CUSTOMGRAPHICS_POSITION_6" value="C,C,c,0.00,0.00" type="string" cy:type="String"/>
      <att name="NODE_CUSTOMGRAPHICS_4" value="org.cytoscape.ding.customgraphics.NullCustomGraphics,0,[ Remove Graphics ]," type="string" cy:type="String"/>
      <att name="NODE_LABEL_FONT_SIZE" value="14" type="string" cy:type="String"/>
      <att name="NODE_LABEL_TRANSPARENCY" value="0" type="string" cy:type="String"/>
      <att name="NODE_LABEL_POSITION" value="C,C,c,0.00,0.00" type="string" cy:type="String"/>
      <att name="NODE_CUSTOMGRAPHICS_SIZE_4" value="35.0" type="string" cy:type="String"/>
      <att name="NODE_CUSTOMGRAPHICS_SIZE_5" value="35.0" type="string" cy:type="String"/>
      <att name="NODE_CUSTOMGRAPHICS_POSITION_4" value="C,C,c,0.00,0.00" type="string" cy:type="String"/>
      <att name="NODE_BORDER_TRANSPARENCY" value="255" type="string" cy:type="String"/>
      <att name="NODE_CUSTOMGRAPHICS_5" value="org.cytoscape.ding.customgraphics.NullCustomGraphics,0,[ Remove Graphics ]," type="string" cy:type="String"/>
      <att name="NODE_LABEL_COLOR" value="#666666" type="string" cy:type="String"/>
      <att name="NODE_SELECTED_PAINT" value="#FFFF00" type="string" cy:type="String"/>
      <att name="NODE_CUSTOMGRAPHICS_POSITION_7" value="C,C,c,0.00,0.00" type="string" cy:type="String"/>
      <att name="NODE_CUSTOMGRAPHICS_SIZE_2" value="35.0" type="string" cy:type="String"/>
      <att name="NODE_TOOLTIP" value="" type="string" cy:type="String"/>
      <att name="NODE_BORDER_STROKE" value="SOLID" type="string" cy:type="String"/>
      <att name="NODE_CUSTOMGRAPHICS_POSITION_2" value="C,C,c,0.00,0.00" type="string" cy:type="String"/>
      <att name="NODE_CUSTOMGRAPHICS_SIZE_7" value="35.0" type="string" cy:type="String"/>
      <att name="NODE_CUSTOMGRAPHICS_POSITION_1" value="C,C,c,0.00,0.00" type="string" cy:type="String"/>
      <att name="COMPOUND_NODE_SHAPE" value="ROUND_RECTANGLE" type="string" cy:type="String"/>
      <att name="NODE_CUSTOMGRAPHICS_POSITION_5" value="C,C,c,0.00,0.00" type="string" cy:type="String"/>
      <att name="NODE_TRANSPARENCY" value="255" type="string" cy:type="String"/>
    </graphics>
  </node>
  <node id="31708" label="A0A1Q7GGK7">
    <att name="shared name" value="A0A1Q7GGK7" type="string" cy:type="String"/>
    <att name="name" value="A0A1Q7GGK7" type="string" cy:type="String"/>
    <att name="selected" value="0" type="boolean" cy:type="Boolean"/>
    <att name="AlphaFold" type="list" cy:type="List" cy:elementType="String">
      <att name="AlphaFold" value="AF-A0A1Q7GGK7-F1" type="string" cy:type="String"/>
      <att name="AlphaFold" value="AF-A0A1Q7NAN6-F1" type="string" cy:type="String"/>
      <att name="AlphaFold" value="AF-A0A1Q7RV40-F1" type="string" cy:type="String"/>
      <att name="AlphaFold" value="AF-A0A1Q8BA22-F1" type="string" cy:type="String"/>
    </att>
    <att name="BRENDA ID" type="list" cy:type="List" cy:elementType="String">
      <att name="BRENDA ID" value="None" type="string" cy:type="String"/>
    </att>
    <att name="Cazy Name" type="list" cy:type="List" cy:elementType="String">
      <att name="Cazy Name" value="None" type="string" cy:type="String"/>
    </att>
    <att name="Class" type="list" cy:type="List" cy:elementType="String">
      <att name="Class" value="unclassified Acidobacteri" type="string" cy:type="String"/>
    </att>
    <att name="Description" type="list" cy:type="List" cy:elementType="String">
      <att name="Description" value="TIGR01212 family radical SAM protein" type="string" cy:type="String"/>
    </att>
    <att name="EC" type="list" cy:type="List" cy:elementType="String">
      <att name="EC" value="None" type="string" cy:type="String"/>
    </att>
    <att name="Family" type="list" cy:type="List" cy:elementType="String">
      <att name="Family" value="NA" type="string" cy:type="String"/>
    </att>
    <att name="Gene Name" type="list" cy:type="List" cy:elementType="String">
      <att name="Gene Name" value="AUH28_02450" type="string" cy:type="String"/>
      <att name="Gene Name" value="AUI91_03125" type="string" cy:type="String"/>
      <att name="Gene Name" value="AUI45_12250" type="string" cy:type="String"/>
      <att name="Gene Name" value="AUG08_06745" type="string" cy:type="String"/>
    </att>
    <att name="Genus" type="list" cy:type="List" cy:elementType="String">
      <att name="Genus" value="NA" type="string" cy:type="String"/>
    </att>
    <att name="GO Term" type="list" cy:type="List" cy:elementType="String">
      <att name="GO Term" value="0051539 4 iron  4 sulfur cluster binding" type="string" cy:type="String"/>
      <att name="GO Term" value="0003824 catalytic activity" type="string" cy:type="String"/>
      <att name="GO Term" value="0046872 metal ion binding" type="string" cy:type="String"/>
    </att>
    <att name="HMP Body Site" type="list" cy:type="List" cy:elementType="String">
      <att name="HMP Body Site" value="None" type="string" cy:type="String"/>
    </att>
    <att name="HMP Oxygen" type="list" cy:type="List" cy:elementType="String">
      <att name="HMP Oxygen" value="None" type="string" cy:type="String"/>
    </att>
    <att name="InterPro (Domain)" type="list" cy:type="List" cy:elementType="String">
      <att name="InterPro (Domain)" value="IPR006638" type="string" cy:type="String"/>
      <att name="InterPro (Domain)" value="IPR007197" type="string" cy:type="String"/>
      <att name="InterPro (Domain)" value="IPR032432" type="string" cy:type="String"/>
    </att>
    <att name="InterPro (Family)" type="list" cy:type="List" cy:elementType="String">
      <att name="InterPro (Family)" value="IPR005911" type="string" cy:type="String"/>
      <att name="InterPro (Family)" value="IPR039661" type="string" cy:type="String"/>
    </att>
    <att name="InterPro (Homologous Superfamily)" type="list" cy:type="List" cy:elementType="String">
      <att name="InterPro (Homologous Superfamily)" value="IPR023404" type="string" cy:type="String"/>
    </att>
    <att name="InterPro (Other)" type="list" cy:type="List" cy:elementType="String">
      <att name="InterPro (Other)" value="None" type="string" cy:type="String"/>
    </att>
    <att name="KEGG ID" type="list" cy:type="List" cy:elementType="String">
      <att name="KEGG ID" value="None" type="string" cy:type="String"/>
    </att>
    <att name="Kingdom" type="list" cy:type="List" cy:elementType="String">
      <att name="Kingdom" value="NA-Bacteria" type="string" cy:type="String"/>
    </att>
    <att name="List of IDs in Rep Node" type="list" cy:type="List" cy:elementType="String">
      <att name="List of IDs in Rep Node" value="A0A1Q7GGK7" type="string" cy:type="String"/>
      <att name="List of IDs in Rep Node" value="A0A1Q7NAN6" type="string" cy:type="String"/>
      <att name="List of IDs in Rep Node" value="A0A1Q7RV40" type="string" cy:type="String"/>
      <att name="List of IDs in Rep Node" value="A0A1Q8BA22" type="string" cy:type="String"/>
    </att>
    <att name="MnmC" type="list" cy:type="List" cy:elementType="String">
      <att name="MnmC" value="#N/A" type="string" cy:type="String"/>
    </att>
    <att name="MnmC Fusion" type="list" cy:type="List" cy:elementType="String">
      <att name="MnmC Fusion" value="#N/A" type="string" cy:type="String"/>
    </att>
    <att name="NCBI IDs" type="list" cy:type="List" cy:elementType="String">
      <att name="NCBI IDs" value="GI:1125294648" type="string" cy:type="String"/>
      <att name="NCBI IDs" value="EMBL-CDS:OLC38352.1" type="string" cy:type="String"/>
      <att name="NCBI IDs" value="GI:1125384975" type="string" cy:type="String"/>
      <att name="NCBI IDs" value="EMBL-CDS:OLD21991.1" type="string" cy:type="String"/>
      <att name="NCBI IDs" value="GI:1125440332" type="string" cy:type="String"/>
      <att name="NCBI IDs" value="EMBL-CDS:OLD67867.1" type="string" cy:type="String"/>
      <att name="NCBI IDs" value="GI:1125581904" type="string" cy:type="String"/>
      <att name="NCBI IDs" value="EMBL-CDS:OLE88846.1" type="string" cy:type="String"/>
    </att>
    <att name="Number of IDs in Rep Node" value="4" type="integer" cy:type="Integer"/>
    <att name="Order" type="list" cy:type="List" cy:elementType="String">
      <att name="Order" value="NA" type="string" cy:type="String"/>
    </att>
    <att name="Organism" type="list" cy:type="List" cy:elementType="String">
      <att name="Organism" value="Acidobacteria bacterium 13_1_40CM_56_16." type="string" cy:type="String"/>
      <att name="Organism" value="Acidobacteria bacterium 13_1_40CM_3_56_11." type="string" cy:type="String"/>
      <att name="Organism" value="Acidobacteria bacterium 13_1_40CM_2_56_11." type="string" cy:type="String"/>
      <att name="Organism" value="Acidobacteria bacterium 13_1_20CM_2_55_15." type="string" cy:type="String"/>
    </att>
    <att name="P01 gDNA" type="list" cy:type="List" cy:elementType="String">
      <att name="P01 gDNA" value="False" type="string" cy:type="String"/>
    </att>
    <att name="PATRIC ID" type="list" cy:type="List" cy:elementType="String">
      <att name="PATRIC ID" value="None" type="string" cy:type="String"/>
    </att>
    <att name="PDB" type="list" cy:type="List" cy:elementType="String">
      <att name="PDB" value="None" type="string" cy:type="String"/>
    </att>
    <att name="PFAM" type="list" cy:type="List" cy:elementType="String">
      <att name="PFAM" value="PF04055" type="string" cy:type="String"/>
      <att name="PFAM" value="PF16199" type="string" cy:type="String"/>
    </att>
    <att name="Phylum" type="list" cy:type="List" cy:elementType="String">
      <att name="Phylum" value="Acidobacteria" type="string" cy:type="String"/>
    </att>
    <att name="Query IDs" type="list" cy:type="List" cy:elementType="String">
      <att name="Query IDs" value="None" type="string" cy:type="String"/>
    </att>
    <att name="Rhea" type="list" cy:type="List" cy:elementType="String">
      <att name="Rhea" value="None" type="string" cy:type="String"/>
    </att>
    <att name="Sequence Length" type="list" cy:type="List" cy:elementType="Integer">
      <att name="Sequence Length" value="311" type="integer" cy:type="Integer"/>
    </att>
    <att name="Sequence Source" type="list" cy:type="List" cy:elementType="String">
      <att name="Sequence Source" value="FAMILY" type="string" cy:type="String"/>
    </att>
    <att name="Sequence Status" type="list" cy:type="List" cy:elementType="String">
      <att name="Sequence Status" value="complete" type="string" cy:type="String"/>
    </att>
    <att name="Species" type="list" cy:type="List" cy:elementType="String">
      <att name="Species" value="Acidobacteria bacterium 13_1_40CM_56_16" type="string" cy:type="String"/>
      <att name="Species" value="Acidobacteria bacterium 13_1_40CM_3_56_11" type="string" cy:type="String"/>
      <att name="Species" value="Acidobacteria bacterium 13_1_40CM_2_56_11" type="string" cy:type="String"/>
      <att name="Species" value="Acidobacteria bacterium 13_1_20CM_2_55_15" type="string" cy:type="String"/>
    </att>
    <att name="STRING ID" type="list" cy:type="List" cy:elementType="String">
      <att name="STRING ID" value="None" type="string" cy:type="String"/>
    </att>
    <att name="Superkingdom" type="list" cy:type="List" cy:elementType="String">
      <att name="Superkingdom" value="Bacteria" type="string" cy:type="String"/>
    </att>
    <att name="SwissProt Description" type="list" cy:type="List" cy:elementType="String">
      <att name="SwissProt Description" value="NA" type="string" cy:type="String"/>
    </att>
    <att name="Taxonomy ID" type="list" cy:type="List" cy:elementType="String">
      <att name="Taxonomy ID" value="1803458" type="string" cy:type="String"/>
      <att name="Taxonomy ID" value="1803448" type="string" cy:type="String"/>
      <att name="Taxonomy ID" value="1803440" type="string" cy:type="String"/>
      <att name="Taxonomy ID" value="1803424" type="string" cy:type="String"/>
    </att>
    <att name="TIGRFAMs" type="list" cy:type="List" cy:elementType="String">
      <att name="TIGRFAMs" value="TIGR01212" type="string" cy:type="String"/>
    </att>
    <att name="UniProt Annotation Status" type="list" cy:type="List" cy:elementType="String">
      <att name="UniProt Annotation Status" value="TrEMBL" type="string" cy:type="String"/>
    </att>
    <att name="User IDs in Cluster" type="list" cy:type="List" cy:elementType="String">
      <att name="User IDs in Cluster" value="None" type="string" cy:type="String"/>
    </att>
    <att name="SSN Cluster Number" type="integer" cy:type="Integer"/>
    <graphics width="0.0" h="35.0" outline="#000000" w="35.0" x="647.97216796875" fill="#CCCCCC" y="-1762.623291015625" z="0.0" type="ELLIPSE">
      <att name="NODE_CUSTOMGRAPHICS_SIZE_6" value="35.0" type="string" cy:type="String"/>
      <att name="NODE_VISIBLE" value="true" type="string" cy:type="String"/>
      <att name="NODE_CUSTOMGRAPHICS_SIZE_3" value="35.0" type="string" cy:type="String"/>
      <att name="NODE_CUSTOMGRAPHICS_SIZE_9" value="35.0" type="string" cy:type="String"/>
      <att name="NODE_CUSTOMGRAPHICS_POSITION_9" value="C,C,c,0.00,0.00" type="string" cy:type="String"/>
      <att name="NODE_CUSTOMGRAPHICS_SIZE_1" value="35.0" type="string" cy:type="String"/>
      <att name="NODE_CUSTOMGRAPHICS_2" value="org.cytoscape.ding.customgraphics.NullCustomGraphics,0,[ Remove Graphics ]," type="string" cy:type="String"/>
      <att name="NODE_CUSTOMGRAPHICS_POSITION_8" value="C,C,c,0.00,0.00" type="string" cy:type="String"/>
      <att name="NODE_CUSTOMGRAPHICS_3" value="org.cytoscape.ding.customgraphics.NullCustomGraphics,0,[ Remove Graphics ]," type="string" cy:type="String"/>
      <att name="NODE_CUSTOMGRAPHICS_POSITION_3" value="C,C,c,0.00,0.00" type="string" cy:type="String"/>
      <att name="NODE_CUSTOMGRAPHICS_7" value="org.cytoscape.ding.customgraphics.NullCustomGraphics,0,[ Remove Graphics ]," type="string" cy:type="String"/>
      <att name="NODE_LABEL_FONT_FACE" value="SansSerif.plain,plain,14" type="string" cy:type="String"/>
      <att name="NODE_CUSTOMGRAPHICS_SIZE_8" value="35.0" type="string" cy:type="String"/>
      <att name="NODE_LABEL" value="" type="string" cy:type="String"/>
      <att name="NODE_CUSTOMGRAPHICS_8" value="org.cytoscape.ding.customgraphics.NullCustomGraphics,0,[ Remove Graphics ]," type="string" cy:type="String"/>
      <att name="NODE_DEPTH" value="0.0" type="string" cy:type="String"/>
      <att name="NODE_CUSTOMGRAPHICS_6" value="org.cytoscape.ding.customgraphics.NullCustomGraphics,0,[ Remove Graphics ]," type="string" cy:type="String"/>
      <att name="NODE_NESTED_NETWORK_IMAGE_VISIBLE" value="true" type="string" cy:type="String"/>
      <att name="NODE_SELECTED" value="false" type="string" cy:type="String"/>
      <att name="NODE_CUSTOMGRAPHICS_9" value="org.cytoscape.ding.customgraphics.NullCustomGraphics,0,[ Remove Graphics ]," type="string" cy:type="String"/>
      <att name="NODE_CUSTOMGRAPHICS_1" value="org.cytoscape.ding.customgraphics.NullCustomGraphics,0,[ Remove Graphics ]," type="string" cy:type="String"/>
      <att name="NODE_LABEL_WIDTH" value="200.0" type="string" cy:type="String"/>
      <att name="COMPOUND_NODE_PADDING" value="10.0" type="string" cy:type="String"/>
      <att name="NODE_CUSTOMGRAPHICS_POSITION_6" value="C,C,c,0.00,0.00" type="string" cy:type="String"/>
      <att name="NODE_CUSTOMGRAPHICS_4" value="org.cytoscape.ding.customgraphics.NullCustomGraphics,0,[ Remove Graphics ]," type="string" cy:type="String"/>
      <att name="NODE_LABEL_FONT_SIZE" value="14" type="string" cy:type="String"/>
      <att name="NODE_LABEL_TRANSPARENCY" value="0" type="string" cy:type="String"/>
      <att name="NODE_LABEL_POSITION" value="C,C,c,0.00,0.00" type="string" cy:type="String"/>
      <att name="NODE_CUSTOMGRAPHICS_SIZE_4" value="35.0" type="string" cy:type="String"/>
      <att name="NODE_CUSTOMGRAPHICS_SIZE_5" value="35.0" type="string" cy:type="String"/>
      <att name="NODE_CUSTOMGRAPHICS_POSITION_4" value="C,C,c,0.00,0.00" type="string" cy:type="String"/>
      <att name="NODE_BORDER_TRANSPARENCY" value="255" type="string" cy:type="String"/>
      <att name="NODE_CUSTOMGRAPHICS_5" value="org.cytoscape.ding.customgraphics.NullCustomGraphics,0,[ Remove Graphics ]," type="string" cy:type="String"/>
      <att name="NODE_LABEL_COLOR" value="#666666" type="string" cy:type="String"/>
      <att name="NODE_SELECTED_PAINT" value="#FFFF00" type="string" cy:type="String"/>
      <att name="NODE_CUSTOMGRAPHICS_POSITION_7" value="C,C,c,0.00,0.00" type="string" cy:type="String"/>
      <att name="NODE_CUSTOMGRAPHICS_SIZE_2" value="35.0" type="string" cy:type="String"/>
      <att name="NODE_TOOLTIP" value="" type="string" cy:type="String"/>
      <att name="NODE_BORDER_STROKE" value="SOLID" type="string" cy:type="String"/>
      <att name="NODE_CUSTOMGRAPHICS_POSITION_2" value="C,C,c,0.00,0.00" type="string" cy:type="String"/>
      <att name="NODE_CUSTOMGRAPHICS_SIZE_7" value="35.0" type="string" cy:type="String"/>
      <att name="NODE_CUSTOMGRAPHICS_POSITION_1" value="C,C,c,0.00,0.00" type="string" cy:type="String"/>
      <att name="COMPOUND_NODE_SHAPE" value="ROUND_RECTANGLE" type="string" cy:type="String"/>
      <att name="NODE_CUSTOMGRAPHICS_POSITION_5" value="C,C,c,0.00,0.00" type="string" cy:type="String"/>
      <att name="NODE_TRANSPARENCY" value="120" type="string" cy:type="String"/>
    </graphics>
  </node>
  <node id="31707" label="A0A1Q6LFY5">
    <att name="shared name" value="A0A1Q6LFY5" type="string" cy:type="String"/>
    <att name="name" value="A0A1Q6LFY5" type="string" cy:type="String"/>
    <att name="selected" value="0" type="boolean" cy:type="Boolean"/>
    <att name="AlphaFold" type="list" cy:type="List" cy:elementType="String">
      <att name="AlphaFold" value="AF-A0A1Q6LFY5-F1" type="string" cy:type="String"/>
      <att name="AlphaFold" value="AF-R7IRE9-F1" type="string" cy:type="String"/>
    </att>
    <att name="BRENDA ID" type="list" cy:type="List" cy:elementType="String">
      <att name="BRENDA ID" value="None" type="string" cy:type="String"/>
    </att>
    <att name="Cazy Name" type="list" cy:type="List" cy:elementType="String">
      <att name="Cazy Name" value="None" type="string" cy:type="String"/>
    </att>
    <att name="Class" type="list" cy:type="List" cy:elementType="String">
      <att name="Class" value="Clostridia" type="string" cy:type="String"/>
    </att>
    <att name="Description" type="list" cy:type="List" cy:elementType="String">
      <att name="Description" value="TIGR01212 family radical SAM protein" type="string" cy:type="String"/>
      <att name="Description" value="Fe-S oxidoreductase" type="string" cy:type="String"/>
    </att>
    <att name="EC" type="list" cy:type="List" cy:elementType="String">
      <att name="EC" value="None" type="string" cy:type="String"/>
    </att>
    <att name="Family" type="list" cy:type="List" cy:elementType="String">
      <att name="Family" value="Clostridiaceae" type="string" cy:type="String"/>
    </att>
    <att name="Gene Name" type="list" cy:type="List" cy:elementType="String">
      <att name="Gene Name" value="BHW01_03255" type="string" cy:type="String"/>
      <att name="Gene Name" value="BN577_00093" type="string" cy:type="String"/>
    </att>
    <att name="Genus" type="list" cy:type="List" cy:elementType="String">
      <att name="Genus" value="Clostridium" type="string" cy:type="String"/>
    </att>
    <att name="GO Term" type="list" cy:type="List" cy:elementType="String">
      <att name="GO Term" value="0051539 4 iron  4 sulfur cluster binding" type="string" cy:type="String"/>
      <att name="GO Term" value="0003824 catalytic activity" type="string" cy:type="String"/>
      <att name="GO Term" value="0046872 metal ion binding" type="string" cy:type="String"/>
    </att>
    <att name="HMP Body Site" type="list" cy:type="List" cy:elementType="String">
      <att name="HMP Body Site" value="None" type="string" cy:type="String"/>
    </att>
    <att name="HMP Oxygen" type="list" cy:type="List" cy:elementType="String">
      <att name="HMP Oxygen" value="None" type="string" cy:type="String"/>
    </att>
    <att name="InterPro (Domain)" type="list" cy:type="List" cy:elementType="String">
      <att name="InterPro (Domain)" value="IPR006638" type="string" cy:type="String"/>
      <att name="InterPro (Domain)" value="IPR007197" type="string" cy:type="String"/>
      <att name="InterPro (Domain)" value="IPR032432" type="string" cy:type="String"/>
    </att>
    <att name="InterPro (Family)" type="list" cy:type="List" cy:elementType="String">
      <att name="InterPro (Family)" value="IPR005911" type="string" cy:type="String"/>
      <att name="InterPro (Family)" value="IPR039661" type="string" cy:type="String"/>
    </att>
    <att name="InterPro (Homologous Superfamily)" type="list" cy:type="List" cy:elementType="String">
      <att name="InterPro (Homologous Superfamily)" value="IPR023404" type="string" cy:type="String"/>
    </att>
    <att name="InterPro (Other)" type="list" cy:type="List" cy:elementType="String">
      <att name="InterPro (Other)" value="None" type="string" cy:type="String"/>
    </att>
    <att name="KEGG ID" type="list" cy:type="List" cy:elementType="String">
      <att name="KEGG ID" value="None" type="string" cy:type="String"/>
    </att>
    <att name="Kingdom" type="list" cy:type="List" cy:elementType="String">
      <att name="Kingdom" value="Terrabacteria group" type="string" cy:type="String"/>
    </att>
    <att name="List of IDs in Rep Node" type="list" cy:type="List" cy:elementType="String">
      <att name="List of IDs in Rep Node" value="A0A1Q6LFY5" type="string" cy:type="String"/>
      <att name="List of IDs in Rep Node" value="R7IRE9" type="string" cy:type="String"/>
    </att>
    <att name="MnmC" type="list" cy:type="List" cy:elementType="String">
      <att name="MnmC" value="#N/A" type="string" cy:type="String"/>
    </att>
    <att name="MnmC Fusion" type="list" cy:type="List" cy:elementType="String">
      <att name="MnmC Fusion" value="#N/A" type="string" cy:type="String"/>
    </att>
    <att name="NCBI IDs" type="list" cy:type="List" cy:elementType="String">
      <att name="NCBI IDs" value="GI:1125010583" type="string" cy:type="String"/>
      <att name="NCBI IDs" value="EMBL-CDS:OKZ77861.1" type="string" cy:type="String"/>
      <att name="NCBI IDs" value="EMBL-CDS:CDE53883.1" type="string" cy:type="String"/>
    </att>
    <att name="Number of IDs in Rep Node" value="2" type="integer" cy:type="Integer"/>
    <att name="Order" type="list" cy:type="List" cy:elementType="String">
      <att name="Order" value="Eubacteriales" type="string" cy:type="String"/>
    </att>
    <att name="Organism" type="list" cy:type="List" cy:elementType="String">
      <att name="Organism" value="Clostridium sp. 27_14." type="string" cy:type="String"/>
      <att name="Organism" value="Clostridium sp. CAG:269." type="string" cy:type="String"/>
    </att>
    <att name="P01 gDNA" type="list" cy:type="List" cy:elementType="String">
      <att name="P01 gDNA" value="False" type="string" cy:type="String"/>
    </att>
    <att name="PATRIC ID" type="list" cy:type="List" cy:elementType="String">
      <att name="PATRIC ID" value="None" type="string" cy:type="String"/>
    </att>
    <att name="PDB" type="list" cy:type="List" cy:elementType="String">
      <att name="PDB" value="None" type="string" cy:type="String"/>
    </att>
    <att name="PFAM" type="list" cy:type="List" cy:elementType="String">
      <att name="PFAM" value="PF04055" type="string" cy:type="String"/>
      <att name="PFAM" value="PF16199" type="string" cy:type="String"/>
    </att>
    <att name="Phylum" type="list" cy:type="List" cy:elementType="String">
      <att name="Phylum" value="Firmicutes" type="string" cy:type="String"/>
    </att>
    <att name="Query IDs" type="list" cy:type="List" cy:elementType="String">
      <att name="Query IDs" value="None" type="string" cy:type="String"/>
    </att>
    <att name="Rhea" type="list" cy:type="List" cy:elementType="String">
      <att name="Rhea" value="None" type="string" cy:type="String"/>
    </att>
    <att name="Sequence Length" type="list" cy:type="List" cy:elementType="Integer">
      <att name="Sequence Length" value="311" type="integer" cy:type="Integer"/>
    </att>
    <att name="Sequence Source" type="list" cy:type="List" cy:elementType="String">
      <att name="Sequence Source" value="FAMILY" type="string" cy:type="String"/>
    </att>
    <att name="Sequence Status" type="list" cy:type="List" cy:elementType="String">
      <att name="Sequence Status" value="complete" type="string" cy:type="String"/>
    </att>
    <att name="Species" type="list" cy:type="List" cy:elementType="String">
      <att name="Species" value="Clostridium sp. 27_14" type="string" cy:type="String"/>
      <att name="Species" value="Clostridium sp. CAG:269" type="string" cy:type="String"/>
    </att>
    <att name="STRING ID" type="list" cy:type="List" cy:elementType="String">
      <att name="STRING ID" value="1896979.BHW01_03255" type="string" cy:type="String"/>
    </att>
    <att name="Superkingdom" type="list" cy:type="List" cy:elementType="String">
      <att name="Superkingdom" value="Bacteria" type="string" cy:type="String"/>
    </att>
    <att name="SwissProt Description" type="list" cy:type="List" cy:elementType="String">
      <att name="SwissProt Description" value="NA" type="string" cy:type="String"/>
    </att>
    <att name="Taxonomy ID" type="list" cy:type="List" cy:elementType="String">
      <att name="Taxonomy ID" value="1896979" type="string" cy:type="String"/>
      <att name="Taxonomy ID" value="1262788" type="string" cy:type="String"/>
    </att>
    <att name="TIGRFAMs" type="list" cy:type="List" cy:elementType="String">
      <att name="TIGRFAMs" value="TIGR01212" type="string" cy:type="String"/>
    </att>
    <att name="UniProt Annotation Status" type="list" cy:type="List" cy:elementType="String">
      <att name="UniProt Annotation Status" value="TrEMBL" type="string" cy:type="String"/>
    </att>
    <att name="User IDs in Cluster" type="list" cy:type="List" cy:elementType="String">
      <att name="User IDs in Cluster" value="None" type="string" cy:type="String"/>
    </att>
    <att name="SSN Cluster Number" type="integer" cy:type="Integer"/>
    <graphics width="0.0" h="35.0" outline="#000000" w="35.0" x="-1113.959228515625" fill="#CCCCCC" y="1660.1822509765625" z="0.0" type="ELLIPSE">
      <att name="NODE_CUSTOMGRAPHICS_SIZE_6" value="35.0" type="string" cy:type="String"/>
      <att name="NODE_VISIBLE" value="true" type="string" cy:type="String"/>
      <att name="NODE_CUSTOMGRAPHICS_SIZE_3" value="35.0" type="string" cy:type="String"/>
      <att name="NODE_CUSTOMGRAPHICS_SIZE_9" value="35.0" type="string" cy:type="String"/>
      <att name="NODE_CUSTOMGRAPHICS_POSITION_9" value="C,C,c,0.00,0.00" type="string" cy:type="String"/>
      <att name="NODE_CUSTOMGRAPHICS_SIZE_1" value="35.0" type="string" cy:type="String"/>
      <att name="NODE_CUSTOMGRAPHICS_2" value="org.cytoscape.ding.customgraphics.NullCustomGraphics,0,[ Remove Graphics ]," type="string" cy:type="String"/>
      <att name="NODE_CUSTOMGRAPHICS_POSITION_8" value="C,C,c,0.00,0.00" type="string" cy:type="String"/>
      <att name="NODE_CUSTOMGRAPHICS_3" value="org.cytoscape.ding.customgraphics.NullCustomGraphics,0,[ Remove Graphics ]," type="string" cy:type="String"/>
      <att name="NODE_CUSTOMGRAPHICS_POSITION_3" value="C,C,c,0.00,0.00" type="string" cy:type="String"/>
      <att name="NODE_CUSTOMGRAPHICS_7" value="org.cytoscape.ding.customgraphics.NullCustomGraphics,0,[ Remove Graphics ]," type="string" cy:type="String"/>
      <att name="NODE_LABEL_FONT_FACE" value="SansSerif.plain,plain,14" type="string" cy:type="String"/>
      <att name="NODE_CUSTOMGRAPHICS_SIZE_8" value="35.0" type="string" cy:type="String"/>
      <att name="NODE_LABEL" value="" type="string" cy:type="String"/>
      <att name="NODE_CUSTOMGRAPHICS_8" value="org.cytoscape.ding.customgraphics.NullCustomGraphics,0,[ Remove Graphics ]," type="string" cy:type="String"/>
      <att name="NODE_DEPTH" value="0.0" type="string" cy:type="String"/>
      <att name="NODE_CUSTOMGRAPHICS_6" value="org.cytoscape.ding.customgraphics.NullCustomGraphics,0,[ Remove Graphics ]," type="string" cy:type="String"/>
      <att name="NODE_NESTED_NETWORK_IMAGE_VISIBLE" value="true" type="string" cy:type="String"/>
      <att name="NODE_SELECTED" value="false" type="string" cy:type="String"/>
      <att name="NODE_CUSTOMGRAPHICS_9" value="org.cytoscape.ding.customgraphics.NullCustomGraphics,0,[ Remove Graphics ]," type="string" cy:type="String"/>
      <att name="NODE_CUSTOMGRAPHICS_1" value="org.cytoscape.ding.customgraphics.NullCustomGraphics,0,[ Remove Graphics ]," type="string" cy:type="String"/>
      <att name="NODE_LABEL_WIDTH" value="200.0" type="string" cy:type="String"/>
      <att name="COMPOUND_NODE_PADDING" value="10.0" type="string" cy:type="String"/>
      <att name="NODE_CUSTOMGRAPHICS_POSITION_6" value="C,C,c,0.00,0.00" type="string" cy:type="String"/>
      <att name="NODE_CUSTOMGRAPHICS_4" value="org.cytoscape.ding.customgraphics.NullCustomGraphics,0,[ Remove Graphics ]," type="string" cy:type="String"/>
      <att name="NODE_LABEL_FONT_SIZE" value="14" type="string" cy:type="String"/>
      <att name="NODE_LABEL_TRANSPARENCY" value="0" type="string" cy:type="String"/>
      <att name="NODE_LABEL_POSITION" value="C,C,c,0.00,0.00" type="string" cy:type="String"/>
      <att name="NODE_CUSTOMGRAPHICS_SIZE_4" value="35.0" type="string" cy:type="String"/>
      <att name="NODE_CUSTOMGRAPHICS_SIZE_5" value="35.0" type="string" cy:type="String"/>
      <att name="NODE_CUSTOMGRAPHICS_POSITION_4" value="C,C,c,0.00,0.00" type="string" cy:type="String"/>
      <att name="NODE_BORDER_TRANSPARENCY" value="255" type="string" cy:type="String"/>
      <att name="NODE_CUSTOMGRAPHICS_5" value="org.cytoscape.ding.customgraphics.NullCustomGraphics,0,[ Remove Graphics ]," type="string" cy:type="String"/>
      <att name="NODE_LABEL_COLOR" value="#666666" type="string" cy:type="String"/>
      <att name="NODE_SELECTED_PAINT" value="#FFFF00" type="string" cy:type="String"/>
      <att name="NODE_CUSTOMGRAPHICS_POSITION_7" value="C,C,c,0.00,0.00" type="string" cy:type="String"/>
      <att name="NODE_CUSTOMGRAPHICS_SIZE_2" value="35.0" type="string" cy:type="String"/>
      <att name="NODE_TOOLTIP" value="" type="string" cy:type="String"/>
      <att name="NODE_BORDER_STROKE" value="SOLID" type="string" cy:type="String"/>
      <att name="NODE_CUSTOMGRAPHICS_POSITION_2" value="C,C,c,0.00,0.00" type="string" cy:type="String"/>
      <att name="NODE_CUSTOMGRAPHICS_SIZE_7" value="35.0" type="string" cy:type="String"/>
      <att name="NODE_CUSTOMGRAPHICS_POSITION_1" value="C,C,c,0.00,0.00" type="string" cy:type="String"/>
      <att name="COMPOUND_NODE_SHAPE" value="ROUND_RECTANGLE" type="string" cy:type="String"/>
      <att name="NODE_CUSTOMGRAPHICS_POSITION_5" value="C,C,c,0.00,0.00" type="string" cy:type="String"/>
      <att name="NODE_TRANSPARENCY" value="120" type="string" cy:type="String"/>
    </graphics>
  </node>
  <node id="31706" label="A0A1M6GG47">
    <att name="shared name" value="A0A1M6GG47" type="string" cy:type="String"/>
    <att name="name" value="A0A1M6GG47" type="string" cy:type="String"/>
    <att name="selected" value="0" type="boolean" cy:type="Boolean"/>
    <att name="AlphaFold" type="list" cy:type="List" cy:elementType="String">
      <att name="AlphaFold" value="AF-A0A1M6GG47-F1" type="string" cy:type="String"/>
    </att>
    <att name="BRENDA ID" type="list" cy:type="List" cy:elementType="String">
      <att name="BRENDA ID" value="None" type="string" cy:type="String"/>
    </att>
    <att name="Cazy Name" type="list" cy:type="List" cy:elementType="String">
      <att name="Cazy Name" value="None" type="string" cy:type="String"/>
    </att>
    <att name="Class" type="list" cy:type="List" cy:elementType="String">
      <att name="Class" value="Fibrobacteria" type="string" cy:type="String"/>
    </att>
    <att name="Description" type="list" cy:type="List" cy:elementType="String">
      <att name="Description" value="Radical SAM core domain-containing protein" type="string" cy:type="String"/>
    </att>
    <att name="EC" type="list" cy:type="List" cy:elementType="String">
      <att name="EC" value="None" type="string" cy:type="String"/>
    </att>
    <att name="Family" type="list" cy:type="List" cy:elementType="String">
      <att name="Family" value="Fibrobacteraceae" type="string" cy:type="String"/>
    </att>
    <att name="Gene Name" type="list" cy:type="List" cy:elementType="String">
      <att name="Gene Name" value="SAMN05720471_11647" type="string" cy:type="String"/>
    </att>
    <att name="Genus" type="list" cy:type="List" cy:elementType="String">
      <att name="Genus" value="Fibrobacter" type="string" cy:type="String"/>
    </att>
    <att name="GO Term" type="list" cy:type="List" cy:elementType="String">
      <att name="GO Term" value="0051539 4 iron  4 sulfur cluster binding" type="string" cy:type="String"/>
      <att name="GO Term" value="0003824 catalytic activity" type="string" cy:type="String"/>
      <att name="GO Term" value="0046872 metal ion binding" type="string" cy:type="String"/>
    </att>
    <att name="HMP Body Site" type="list" cy:type="List" cy:elementType="String">
      <att name="HMP Body Site" value="None" type="string" cy:type="String"/>
    </att>
    <att name="HMP Oxygen" type="list" cy:type="List" cy:elementType="String">
      <att name="HMP Oxygen" value="None" type="string" cy:type="String"/>
    </att>
    <att name="InterPro (Domain)" type="list" cy:type="List" cy:elementType="String">
      <att name="InterPro (Domain)" value="IPR006638" type="string" cy:type="String"/>
      <att name="InterPro (Domain)" value="IPR007197" type="string" cy:type="String"/>
      <att name="InterPro (Domain)" value="IPR032432" type="string" cy:type="String"/>
    </att>
    <att name="InterPro (Family)" type="list" cy:type="List" cy:elementType="String">
      <att name="InterPro (Family)" value="IPR005911" type="string" cy:type="String"/>
      <att name="InterPro (Family)" value="IPR039661" type="string" cy:type="String"/>
    </att>
    <att name="InterPro (Homologous Superfamily)" type="list" cy:type="List" cy:elementType="String">
      <att name="InterPro (Homologous Superfamily)" value="IPR023404" type="string" cy:type="String"/>
    </att>
    <att name="InterPro (Other)" type="list" cy:type="List" cy:elementType="String">
      <att name="InterPro (Other)" value="None" type="string" cy:type="String"/>
    </att>
    <att name="KEGG ID" type="list" cy:type="List" cy:elementType="String">
      <att name="KEGG ID" value="None" type="string" cy:type="String"/>
    </att>
    <att name="Kingdom" type="list" cy:type="List" cy:elementType="String">
      <att name="Kingdom" value="FCB group" type="string" cy:type="String"/>
    </att>
    <att name="List of IDs in Rep Node" type="list" cy:type="List" cy:elementType="String">
      <att name="List of IDs in Rep Node" value="A0A1M6GG47" type="string" cy:type="String"/>
    </att>
    <att name="MnmC" type="list" cy:type="List" cy:elementType="String">
      <att name="MnmC" value="#N/A" type="string" cy:type="String"/>
    </att>
    <att name="MnmC Fusion" type="list" cy:type="List" cy:elementType="String">
      <att name="MnmC Fusion" value="#N/A" type="string" cy:type="String"/>
    </att>
    <att name="NCBI IDs" type="list" cy:type="List" cy:elementType="String">
      <att name="NCBI IDs" value="EMBL-CDS:SHJ08899.1" type="string" cy:type="String"/>
    </att>
    <att name="Number of IDs in Rep Node" value="1" type="integer" cy:type="Integer"/>
    <att name="Order" type="list" cy:type="List" cy:elementType="String">
      <att name="Order" value="Fibrobacterales" type="string" cy:type="String"/>
    </att>
    <att name="Organism" type="list" cy:type="List" cy:elementType="String">
      <att name="Organism" value="Fibrobacter sp. UWP2." type="string" cy:type="String"/>
    </att>
    <att name="P01 gDNA" type="list" cy:type="List" cy:elementType="String">
      <att name="P01 gDNA" value="False" type="string" cy:type="String"/>
    </att>
    <att name="PATRIC ID" type="list" cy:type="List" cy:elementType="String">
      <att name="PATRIC ID" value="None" type="string" cy:type="String"/>
    </att>
    <att name="PDB" type="list" cy:type="List" cy:elementType="String">
      <att name="PDB" value="None" type="string" cy:type="String"/>
    </att>
    <att name="PFAM" type="list" cy:type="List" cy:elementType="String">
      <att name="PFAM" value="PF04055" type="string" cy:type="String"/>
      <att name="PFAM" value="PF16199" type="string" cy:type="String"/>
    </att>
    <att name="Phylum" type="list" cy:type="List" cy:elementType="String">
      <att name="Phylum" value="Fibrobacteres" type="string" cy:type="String"/>
    </att>
    <att name="Query IDs" type="list" cy:type="List" cy:elementType="String">
      <att name="Query IDs" value="None" type="string" cy:type="String"/>
    </att>
    <att name="Rhea" type="list" cy:type="List" cy:elementType="String">
      <att name="Rhea" value="None" type="string" cy:type="String"/>
    </att>
    <att name="Sequence Length" type="list" cy:type="List" cy:elementType="Integer">
      <att name="Sequence Length" value="311" type="integer" cy:type="Integer"/>
    </att>
    <att name="Sequence Source" type="list" cy:type="List" cy:elementType="String">
      <att name="Sequence Source" value="FAMILY" type="string" cy:type="String"/>
    </att>
    <att name="Sequence Status" type="list" cy:type="List" cy:elementType="String">
      <att name="Sequence Status" value="complete" type="string" cy:type="String"/>
    </att>
    <att name="Species" type="list" cy:type="List" cy:elementType="String">
      <att name="Species" value="Fibrobacter sp. UWP2" type="string" cy:type="String"/>
    </att>
    <att name="STRING ID" type="list" cy:type="List" cy:elementType="String">
      <att name="STRING ID" value="1896216.SAMN05720471_11647" type="string" cy:type="String"/>
    </att>
    <att name="Superkingdom" type="list" cy:type="List" cy:elementType="String">
      <att name="Superkingdom" value="Bacteria" type="string" cy:type="String"/>
    </att>
    <att name="SwissProt Description" type="list" cy:type="List" cy:elementType="String">
      <att name="SwissProt Description" value="NA" type="string" cy:type="String"/>
    </att>
    <att name="Taxonomy ID" type="list" cy:type="List" cy:elementType="String">
      <att name="Taxonomy ID" value="1896216" type="string" cy:type="String"/>
    </att>
    <att name="TIGRFAMs" type="list" cy:type="List" cy:elementType="String">
      <att name="TIGRFAMs" value="TIGR01212" type="string" cy:type="String"/>
    </att>
    <att name="UniProt Annotation Status" type="list" cy:type="List" cy:elementType="String">
      <att name="UniProt Annotation Status" value="TrEMBL" type="string" cy:type="String"/>
    </att>
    <att name="User IDs in Cluster" type="list" cy:type="List" cy:elementType="String">
      <att name="User IDs in Cluster" value="None" type="string" cy:type="String"/>
    </att>
    <att name="SSN Cluster Number" type="integer" cy:type="Integer"/>
    <graphics width="0.0" h="35.0" outline="#000000" w="35.0" x="-810.65380859375" fill="#CCCCCC" y="1645.4971923828125" z="0.0" type="ELLIPSE">
      <att name="NODE_CUSTOMGRAPHICS_SIZE_6" value="35.0" type="string" cy:type="String"/>
      <att name="NODE_VISIBLE" value="true" type="string" cy:type="String"/>
      <att name="NODE_CUSTOMGRAPHICS_SIZE_3" value="35.0" type="string" cy:type="String"/>
      <att name="NODE_CUSTOMGRAPHICS_SIZE_9" value="35.0" type="string" cy:type="String"/>
      <att name="NODE_CUSTOMGRAPHICS_POSITION_9" value="C,C,c,0.00,0.00" type="string" cy:type="String"/>
      <att name="NODE_CUSTOMGRAPHICS_SIZE_1" value="35.0" type="string" cy:type="String"/>
      <att name="NODE_CUSTOMGRAPHICS_2" value="org.cytoscape.ding.customgraphics.NullCustomGraphics,0,[ Remove Graphics ]," type="string" cy:type="String"/>
      <att name="NODE_CUSTOMGRAPHICS_POSITION_8" value="C,C,c,0.00,0.00" type="string" cy:type="String"/>
      <att name="NODE_CUSTOMGRAPHICS_3" value="org.cytoscape.ding.customgraphics.NullCustomGraphics,0,[ Remove Graphics ]," type="string" cy:type="String"/>
      <att name="NODE_CUSTOMGRAPHICS_POSITION_3" value="C,C,c,0.00,0.00" type="string" cy:type="String"/>
      <att name="NODE_CUSTOMGRAPHICS_7" value="org.cytoscape.ding.customgraphics.NullCustomGraphics,0,[ Remove Graphics ]," type="string" cy:type="String"/>
      <att name="NODE_LABEL_FONT_FACE" value="SansSerif.plain,plain,14" type="string" cy:type="String"/>
      <att name="NODE_CUSTOMGRAPHICS_SIZE_8" value="35.0" type="string" cy:type="String"/>
      <att name="NODE_LABEL" value="" type="string" cy:type="String"/>
      <att name="NODE_CUSTOMGRAPHICS_8" value="org.cytoscape.ding.customgraphics.NullCustomGraphics,0,[ Remove Graphics ]," type="string" cy:type="String"/>
      <att name="NODE_DEPTH" value="0.0" type="string" cy:type="String"/>
      <att name="NODE_CUSTOMGRAPHICS_6" value="org.cytoscape.ding.customgraphics.NullCustomGraphics,0,[ Remove Graphics ]," type="string" cy:type="String"/>
      <att name="NODE_NESTED_NETWORK_IMAGE_VISIBLE" value="true" type="string" cy:type="String"/>
      <att name="NODE_SELECTED" value="false" type="string" cy:type="String"/>
      <att name="NODE_CUSTOMGRAPHICS_9" value="org.cytoscape.ding.customgraphics.NullCustomGraphics,0,[ Remove Graphics ]," type="string" cy:type="String"/>
      <att name="NODE_CUSTOMGRAPHICS_1" value="org.cytoscape.ding.customgraphics.NullCustomGraphics,0,[ Remove Graphics ]," type="string" cy:type="String"/>
      <att name="NODE_LABEL_WIDTH" value="200.0" type="string" cy:type="String"/>
      <att name="COMPOUND_NODE_PADDING" value="10.0" type="string" cy:type="String"/>
      <att name="NODE_CUSTOMGRAPHICS_POSITION_6" value="C,C,c,0.00,0.00" type="string" cy:type="String"/>
      <att name="NODE_CUSTOMGRAPHICS_4" value="org.cytoscape.ding.customgraphics.NullCustomGraphics,0,[ Remove Graphics ]," type="string" cy:type="String"/>
      <att name="NODE_LABEL_FONT_SIZE" value="14" type="string" cy:type="String"/>
      <att name="NODE_LABEL_TRANSPARENCY" value="0" type="string" cy:type="String"/>
      <att name="NODE_LABEL_POSITION" value="C,C,c,0.00,0.00" type="string" cy:type="String"/>
      <att name="NODE_CUSTOMGRAPHICS_SIZE_4" value="35.0" type="string" cy:type="String"/>
      <att name="NODE_CUSTOMGRAPHICS_SIZE_5" value="35.0" type="string" cy:type="String"/>
      <att name="NODE_CUSTOMGRAPHICS_POSITION_4" value="C,C,c,0.00,0.00" type="string" cy:type="String"/>
      <att name="NODE_BORDER_TRANSPARENCY" value="255" type="string" cy:type="String"/>
      <att name="NODE_CUSTOMGRAPHICS_5" value="org.cytoscape.ding.customgraphics.NullCustomGraphics,0,[ Remove Graphics ]," type="string" cy:type="String"/>
      <att name="NODE_LABEL_COLOR" value="#666666" type="string" cy:type="String"/>
      <att name="NODE_SELECTED_PAINT" value="#FFFF00" type="string" cy:type="String"/>
      <att name="NODE_CUSTOMGRAPHICS_POSITION_7" value="C,C,c,0.00,0.00" type="string" cy:type="String"/>
      <att name="NODE_CUSTOMGRAPHICS_SIZE_2" value="35.0" type="string" cy:type="String"/>
      <att name="NODE_TOOLTIP" value="" type="string" cy:type="String"/>
      <att name="NODE_BORDER_STROKE" value="SOLID" type="string" cy:type="String"/>
      <att name="NODE_CUSTOMGRAPHICS_POSITION_2" value="C,C,c,0.00,0.00" type="string" cy:type="String"/>
      <att name="NODE_CUSTOMGRAPHICS_SIZE_7" value="35.0" type="string" cy:type="String"/>
      <att name="NODE_CUSTOMGRAPHICS_POSITION_1" value="C,C,c,0.00,0.00" type="string" cy:type="String"/>
      <att name="COMPOUND_NODE_SHAPE" value="ROUND_RECTANGLE" type="string" cy:type="String"/>
      <att name="NODE_CUSTOMGRAPHICS_POSITION_5" value="C,C,c,0.00,0.00" type="string" cy:type="String"/>
      <att name="NODE_TRANSPARENCY" value="120" type="string" cy:type="String"/>
    </graphics>
  </node>
  <node id="31705" label="A0A1I1IK25">
    <att name="shared name" value="A0A1I1IK25" type="string" cy:type="String"/>
    <att name="name" value="A0A1I1IK25" type="string" cy:type="String"/>
    <att name="selected" value="0" type="boolean" cy:type="Boolean"/>
    <att name="AlphaFold" type="list" cy:type="List" cy:elementType="String">
      <att name="AlphaFold" value="AF-A0A1I1IK25-F1" type="string" cy:type="String"/>
      <att name="AlphaFold" value="AF-E6UDN8-F1" type="string" cy:type="String"/>
    </att>
    <att name="BRENDA ID" type="list" cy:type="List" cy:elementType="String">
      <att name="BRENDA ID" value="None" type="string" cy:type="String"/>
    </att>
    <att name="Cazy Name" type="list" cy:type="List" cy:elementType="String">
      <att name="Cazy Name" value="None" type="string" cy:type="String"/>
    </att>
    <att name="Class" type="list" cy:type="List" cy:elementType="String">
      <att name="Class" value="Clostridia" type="string" cy:type="String"/>
    </att>
    <att name="Description" type="list" cy:type="List" cy:elementType="String">
      <att name="Description" value="Radical SAM core domain-containing protein" type="string" cy:type="String"/>
    </att>
    <att name="EC" type="list" cy:type="List" cy:elementType="String">
      <att name="EC" value="None" type="string" cy:type="String"/>
    </att>
    <att name="Family" type="list" cy:type="List" cy:elementType="String">
      <att name="Family" value="Oscillospiraceae" type="string" cy:type="String"/>
    </att>
    <att name="Gene Name" type="list" cy:type="List" cy:elementType="String">
      <att name="Gene Name" value="SAMN02910406_01560" type="string" cy:type="String"/>
      <att name="Gene Name" value="Rumal_0309" type="string" cy:type="String"/>
    </att>
    <att name="Genus" type="list" cy:type="List" cy:elementType="String">
      <att name="Genus" value="Ruminococcus" type="string" cy:type="String"/>
    </att>
    <att name="GO Term" type="list" cy:type="List" cy:elementType="String">
      <att name="GO Term" value="0051539 4 iron  4 sulfur cluster binding" type="string" cy:type="String"/>
      <att name="GO Term" value="0003824 catalytic activity" type="string" cy:type="String"/>
      <att name="GO Term" value="0046872 metal ion binding" type="string" cy:type="String"/>
    </att>
    <att name="HMP Body Site" type="list" cy:type="List" cy:elementType="String">
      <att name="HMP Body Site" value="None" type="string" cy:type="String"/>
    </att>
    <att name="HMP Oxygen" type="list" cy:type="List" cy:elementType="String">
      <att name="HMP Oxygen" value="None" type="string" cy:type="String"/>
    </att>
    <att name="InterPro (Domain)" type="list" cy:type="List" cy:elementType="String">
      <att name="InterPro (Domain)" value="IPR006638" type="string" cy:type="String"/>
      <att name="InterPro (Domain)" value="IPR007197" type="string" cy:type="String"/>
      <att name="InterPro (Domain)" value="IPR032432" type="string" cy:type="String"/>
    </att>
    <att name="InterPro (Family)" type="list" cy:type="List" cy:elementType="String">
      <att name="InterPro (Family)" value="IPR005911" type="string" cy:type="String"/>
      <att name="InterPro (Family)" value="IPR039661" type="string" cy:type="String"/>
    </att>
    <att name="InterPro (Homologous Superfamily)" type="list" cy:type="List" cy:elementType="String">
      <att name="InterPro (Homologous Superfamily)" value="IPR013785" type="string" cy:type="String"/>
    </att>
    <att name="InterPro (Other)" type="list" cy:type="List" cy:elementType="String">
      <att name="InterPro (Other)" value="None" type="string" cy:type="String"/>
    </att>
    <att name="KEGG ID" type="list" cy:type="List" cy:elementType="String">
      <att name="KEGG ID" value="ral:Rumal_0309" type="string" cy:type="String"/>
    </att>
    <att name="Kingdom" type="list" cy:type="List" cy:elementType="String">
      <att name="Kingdom" value="Terrabacteria group" type="string" cy:type="String"/>
    </att>
    <att name="List of IDs in Rep Node" type="list" cy:type="List" cy:elementType="String">
      <att name="List of IDs in Rep Node" value="A0A1I1IK25" type="string" cy:type="String"/>
      <att name="List of IDs in Rep Node" value="E6UDN8" type="string" cy:type="String"/>
    </att>
    <att name="MnmC" type="list" cy:type="List" cy:elementType="String">
      <att name="MnmC" value="#N/A" type="string" cy:type="String"/>
    </att>
    <att name="MnmC Fusion" type="list" cy:type="List" cy:elementType="String">
      <att name="MnmC Fusion" value="#N/A" type="string" cy:type="String"/>
    </att>
    <att name="NCBI IDs" type="list" cy:type="List" cy:elementType="String">
      <att name="NCBI IDs" value="EMBL-CDS:SFC34558.1" type="string" cy:type="String"/>
      <att name="NCBI IDs" value="GI:315447302" type="string" cy:type="String"/>
      <att name="NCBI IDs" value="EMBL-CDS:ADU20866.1" type="string" cy:type="String"/>
    </att>
    <att name="Number of IDs in Rep Node" value="2" type="integer" cy:type="Integer"/>
    <att name="Order" type="list" cy:type="List" cy:elementType="String">
      <att name="Order" value="Eubacteriales" type="string" cy:type="String"/>
    </att>
    <att name="Organism" type="list" cy:type="List" cy:elementType="String">
      <att name="Organism" value="Ruminococcus albus." type="string" cy:type="String"/>
      <att name="Organism" value="Ruminococcus albus (strain ATCC 27210 / DSM 20455 / JCM 14654 / NCDO 2250 /7)" type="string" cy:type="String"/>
    </att>
    <att name="P01 gDNA" type="list" cy:type="List" cy:elementType="String">
      <att name="P01 gDNA" value="False" type="string" cy:type="String"/>
    </att>
    <att name="PATRIC ID" type="list" cy:type="List" cy:elementType="String">
      <att name="PATRIC ID" value="None" type="string" cy:type="String"/>
    </att>
    <att name="PDB" type="list" cy:type="List" cy:elementType="String">
      <att name="PDB" value="None" type="string" cy:type="String"/>
    </att>
    <att name="PFAM" type="list" cy:type="List" cy:elementType="String">
      <att name="PFAM" value="PF04055" type="string" cy:type="String"/>
      <att name="PFAM" value="PF16199" type="string" cy:type="String"/>
    </att>
    <att name="Phylum" type="list" cy:type="List" cy:elementType="String">
      <att name="Phylum" value="Firmicutes" type="string" cy:type="String"/>
    </att>
    <att name="Query IDs" type="list" cy:type="List" cy:elementType="String">
      <att name="Query IDs" value="None" type="string" cy:type="String"/>
    </att>
    <att name="Rhea" type="list" cy:type="List" cy:elementType="String">
      <att name="Rhea" value="None" type="string" cy:type="String"/>
    </att>
    <att name="Sequence Length" type="list" cy:type="List" cy:elementType="Integer">
      <att name="Sequence Length" value="311" type="integer" cy:type="Integer"/>
    </att>
    <att name="Sequence Source" type="list" cy:type="List" cy:elementType="String">
      <att name="Sequence Source" value="FAMILY" type="string" cy:type="String"/>
    </att>
    <att name="Sequence Status" type="list" cy:type="List" cy:elementType="String">
      <att name="Sequence Status" value="complete" type="string" cy:type="String"/>
    </att>
    <att name="Species" type="list" cy:type="List" cy:elementType="String">
      <att name="Species" value="Ruminococcus albus" type="string" cy:type="String"/>
      <att name="Species" value="Ruminococcus albus 7 = DSM 20455" type="string" cy:type="String"/>
    </att>
    <att name="STRING ID" type="list" cy:type="List" cy:elementType="String">
      <att name="STRING ID" value="1384065.JAGS01000001_gene2176" type="string" cy:type="String"/>
      <att name="STRING ID" value="697329.Rumal_0309" type="string" cy:type="String"/>
    </att>
    <att name="Superkingdom" type="list" cy:type="List" cy:elementType="String">
      <att name="Superkingdom" value="Bacteria" type="string" cy:type="String"/>
    </att>
    <att name="SwissProt Description" type="list" cy:type="List" cy:elementType="String">
      <att name="SwissProt Description" value="NA" type="string" cy:type="String"/>
    </att>
    <att name="Taxonomy ID" type="list" cy:type="List" cy:elementType="String">
      <att name="Taxonomy ID" value="1264" type="string" cy:type="String"/>
      <att name="Taxonomy ID" value="697329" type="string" cy:type="String"/>
    </att>
    <att name="TIGRFAMs" type="list" cy:type="List" cy:elementType="String">
      <att name="TIGRFAMs" value="TIGR01212" type="string" cy:type="String"/>
    </att>
    <att name="UniProt Annotation Status" type="list" cy:type="List" cy:elementType="String">
      <att name="UniProt Annotation Status" value="TrEMBL" type="string" cy:type="String"/>
    </att>
    <att name="User IDs in Cluster" type="list" cy:type="List" cy:elementType="String">
      <att name="User IDs in Cluster" value="None" type="string" cy:type="String"/>
    </att>
    <att name="SSN Cluster Number" type="integer" cy:type="Integer"/>
    <graphics width="0.0" h="35.0" outline="#000000" w="35.0" x="-1728.7142333984375" fill="#00CCCC" y="-782.4046630859375" z="0.0" type="ELLIPSE">
      <att name="NODE_CUSTOMGRAPHICS_SIZE_6" value="35.0" type="string" cy:type="String"/>
      <att name="NODE_VISIBLE" value="true" type="string" cy:type="String"/>
      <att name="NODE_CUSTOMGRAPHICS_SIZE_3" value="35.0" type="string" cy:type="String"/>
      <att name="NODE_CUSTOMGRAPHICS_SIZE_9" value="35.0" type="string" cy:type="String"/>
      <att name="NODE_CUSTOMGRAPHICS_POSITION_9" value="C,C,c,0.00,0.00" type="string" cy:type="String"/>
      <att name="NODE_CUSTOMGRAPHICS_SIZE_1" value="35.0" type="string" cy:type="String"/>
      <att name="NODE_CUSTOMGRAPHICS_2" value="org.cytoscape.ding.customgraphics.NullCustomGraphics,0,[ Remove Graphics ]," type="string" cy:type="String"/>
      <att name="NODE_CUSTOMGRAPHICS_POSITION_8" value="C,C,c,0.00,0.00" type="string" cy:type="String"/>
      <att name="NODE_CUSTOMGRAPHICS_3" value="org.cytoscape.ding.customgraphics.NullCustomGraphics,0,[ Remove Graphics ]," type="string" cy:type="String"/>
      <att name="NODE_CUSTOMGRAPHICS_POSITION_3" value="C,C,c,0.00,0.00" type="string" cy:type="String"/>
      <att name="NODE_CUSTOMGRAPHICS_7" value="org.cytoscape.ding.customgraphics.NullCustomGraphics,0,[ Remove Graphics ]," type="string" cy:type="String"/>
      <att name="NODE_LABEL_FONT_FACE" value="SansSerif.plain,plain,14" type="string" cy:type="String"/>
      <att name="NODE_CUSTOMGRAPHICS_SIZE_8" value="35.0" type="string" cy:type="String"/>
      <att name="NODE_LABEL" value="" type="string" cy:type="String"/>
      <att name="NODE_CUSTOMGRAPHICS_8" value="org.cytoscape.ding.customgraphics.NullCustomGraphics,0,[ Remove Graphics ]," type="string" cy:type="String"/>
      <att name="NODE_DEPTH" value="0.0" type="string" cy:type="String"/>
      <att name="NODE_CUSTOMGRAPHICS_6" value="org.cytoscape.ding.customgraphics.NullCustomGraphics,0,[ Remove Graphics ]," type="string" cy:type="String"/>
      <att name="NODE_NESTED_NETWORK_IMAGE_VISIBLE" value="true" type="string" cy:type="String"/>
      <att name="NODE_SELECTED" value="false" type="string" cy:type="String"/>
      <att name="NODE_CUSTOMGRAPHICS_9" value="org.cytoscape.ding.customgraphics.NullCustomGraphics,0,[ Remove Graphics ]," type="string" cy:type="String"/>
      <att name="NODE_CUSTOMGRAPHICS_1" value="org.cytoscape.ding.customgraphics.NullCustomGraphics,0,[ Remove Graphics ]," type="string" cy:type="String"/>
      <att name="NODE_LABEL_WIDTH" value="200.0" type="string" cy:type="String"/>
      <att name="COMPOUND_NODE_PADDING" value="10.0" type="string" cy:type="String"/>
      <att name="NODE_CUSTOMGRAPHICS_POSITION_6" value="C,C,c,0.00,0.00" type="string" cy:type="String"/>
      <att name="NODE_CUSTOMGRAPHICS_4" value="org.cytoscape.ding.customgraphics.NullCustomGraphics,0,[ Remove Graphics ]," type="string" cy:type="String"/>
      <att name="NODE_LABEL_FONT_SIZE" value="14" type="string" cy:type="String"/>
      <att name="NODE_LABEL_TRANSPARENCY" value="0" type="string" cy:type="String"/>
      <att name="NODE_LABEL_POSITION" value="C,C,c,0.00,0.00" type="string" cy:type="String"/>
      <att name="NODE_CUSTOMGRAPHICS_SIZE_4" value="35.0" type="string" cy:type="String"/>
      <att name="NODE_CUSTOMGRAPHICS_SIZE_5" value="35.0" type="string" cy:type="String"/>
      <att name="NODE_CUSTOMGRAPHICS_POSITION_4" value="C,C,c,0.00,0.00" type="string" cy:type="String"/>
      <att name="NODE_BORDER_TRANSPARENCY" value="255" type="string" cy:type="String"/>
      <att name="NODE_CUSTOMGRAPHICS_5" value="org.cytoscape.ding.customgraphics.NullCustomGraphics,0,[ Remove Graphics ]," type="string" cy:type="String"/>
      <att name="NODE_LABEL_COLOR" value="#666666" type="string" cy:type="String"/>
      <att name="NODE_SELECTED_PAINT" value="#FFFF00" type="string" cy:type="String"/>
      <att name="NODE_CUSTOMGRAPHICS_POSITION_7" value="C,C,c,0.00,0.00" type="string" cy:type="String"/>
      <att name="NODE_CUSTOMGRAPHICS_SIZE_2" value="35.0" type="string" cy:type="String"/>
      <att name="NODE_TOOLTIP" value="" type="string" cy:type="String"/>
      <att name="NODE_BORDER_STROKE" value="SOLID" type="string" cy:type="String"/>
      <att name="NODE_CUSTOMGRAPHICS_POSITION_2" value="C,C,c,0.00,0.00" type="string" cy:type="String"/>
      <att name="NODE_CUSTOMGRAPHICS_SIZE_7" value="35.0" type="string" cy:type="String"/>
      <att name="NODE_CUSTOMGRAPHICS_POSITION_1" value="C,C,c,0.00,0.00" type="string" cy:type="String"/>
      <att name="COMPOUND_NODE_SHAPE" value="ROUND_RECTANGLE" type="string" cy:type="String"/>
      <att name="NODE_CUSTOMGRAPHICS_POSITION_5" value="C,C,c,0.00,0.00" type="string" cy:type="String"/>
      <att name="NODE_TRANSPARENCY" value="120" type="string" cy:type="String"/>
    </graphics>
  </node>
  <node id="31704" label="A0A1H9DAU3">
    <att name="shared name" value="A0A1H9DAU3" type="string" cy:type="String"/>
    <att name="name" value="A0A1H9DAU3" type="string" cy:type="String"/>
    <att name="selected" value="0" type="boolean" cy:type="Boolean"/>
    <att name="AlphaFold" type="list" cy:type="List" cy:elementType="String">
      <att name="AlphaFold" value="AF-A0A1H9DAU3-F1" type="string" cy:type="String"/>
      <att name="AlphaFold" value="AF-A0A351TF70-F1" type="string" cy:type="String"/>
    </att>
    <att name="BRENDA ID" type="list" cy:type="List" cy:elementType="String">
      <att name="BRENDA ID" value="None" type="string" cy:type="String"/>
    </att>
    <att name="Cazy Name" type="list" cy:type="List" cy:elementType="String">
      <att name="Cazy Name" value="None" type="string" cy:type="String"/>
    </att>
    <att name="Class" type="list" cy:type="List" cy:elementType="String">
      <att name="Class" value="Clostridia" type="string" cy:type="String"/>
    </att>
    <att name="Description" type="list" cy:type="List" cy:elementType="String">
      <att name="Description" value="Radical SAM core domain-containing protein" type="string" cy:type="String"/>
      <att name="Description" value="TIGR01212 family radical SAM protein" type="string" cy:type="String"/>
    </att>
    <att name="EC" type="list" cy:type="List" cy:elementType="String">
      <att name="EC" value="None" type="string" cy:type="String"/>
    </att>
    <att name="Family" type="list" cy:type="List" cy:elementType="String">
      <att name="Family" value="Lachnospiraceae" type="string" cy:type="String"/>
    </att>
    <att name="Gene Name" type="list" cy:type="List" cy:elementType="String">
      <att name="Gene Name" value="SAMN02910289_01305" type="string" cy:type="String"/>
      <att name="Gene Name" value="DCZ91_00825" type="string" cy:type="String"/>
    </att>
    <att name="Genus" type="list" cy:type="List" cy:elementType="String">
      <att name="Genus" value="unclassified Lachnospiraceae" type="string" cy:type="String"/>
    </att>
    <att name="GO Term" type="list" cy:type="List" cy:elementType="String">
      <att name="GO Term" value="0051539 4 iron  4 sulfur cluster binding" type="string" cy:type="String"/>
      <att name="GO Term" value="0003824 catalytic activity" type="string" cy:type="String"/>
      <att name="GO Term" value="0046872 metal ion binding" type="string" cy:type="String"/>
    </att>
    <att name="HMP Body Site" type="list" cy:type="List" cy:elementType="String">
      <att name="HMP Body Site" value="None" type="string" cy:type="String"/>
    </att>
    <att name="HMP Oxygen" type="list" cy:type="List" cy:elementType="String">
      <att name="HMP Oxygen" value="None" type="string" cy:type="String"/>
    </att>
    <att name="InterPro (Domain)" type="list" cy:type="List" cy:elementType="String">
      <att name="InterPro (Domain)" value="IPR006638" type="string" cy:type="String"/>
      <att name="InterPro (Domain)" value="IPR007197" type="string" cy:type="String"/>
      <att name="InterPro (Domain)" value="IPR032432" type="string" cy:type="String"/>
    </att>
    <att name="InterPro (Family)" type="list" cy:type="List" cy:elementType="String">
      <att name="InterPro (Family)" value="IPR005911" type="string" cy:type="String"/>
      <att name="InterPro (Family)" value="IPR039661" type="string" cy:type="String"/>
    </att>
    <att name="InterPro (Homologous Superfamily)" type="list" cy:type="List" cy:elementType="String">
      <att name="InterPro (Homologous Superfamily)" value="IPR023404" type="string" cy:type="String"/>
    </att>
    <att name="InterPro (Other)" type="list" cy:type="List" cy:elementType="String">
      <att name="InterPro (Other)" value="None" type="string" cy:type="String"/>
    </att>
    <att name="KEGG ID" type="list" cy:type="List" cy:elementType="String">
      <att name="KEGG ID" value="None" type="string" cy:type="String"/>
    </att>
    <att name="Kingdom" type="list" cy:type="List" cy:elementType="String">
      <att name="Kingdom" value="Terrabacteria group" type="string" cy:type="String"/>
    </att>
    <att name="List of IDs in Rep Node" type="list" cy:type="List" cy:elementType="String">
      <att name="List of IDs in Rep Node" value="A0A1H9DAU3" type="string" cy:type="String"/>
      <att name="List of IDs in Rep Node" value="A0A351TF70" type="string" cy:type="String"/>
    </att>
    <att name="MnmC" type="list" cy:type="List" cy:elementType="String">
      <att name="MnmC" value="#N/A" type="string" cy:type="String"/>
    </att>
    <att name="MnmC Fusion" type="list" cy:type="List" cy:elementType="String">
      <att name="MnmC Fusion" value="#N/A" type="string" cy:type="String"/>
    </att>
    <att name="NCBI IDs" type="list" cy:type="List" cy:elementType="String">
      <att name="NCBI IDs" value="EMBL-CDS:SEQ10662.1" type="string" cy:type="String"/>
      <att name="NCBI IDs" value="EMBL-CDS:HBA46351.1" type="string" cy:type="String"/>
    </att>
    <att name="Number of IDs in Rep Node" value="2" type="integer" cy:type="Integer"/>
    <att name="Order" type="list" cy:type="List" cy:elementType="String">
      <att name="Order" value="Eubacteriales" type="string" cy:type="String"/>
    </att>
    <att name="Organism" type="list" cy:type="List" cy:elementType="String">
      <att name="Organism" value="Lachnospiraceae bacterium RM5." type="string" cy:type="String"/>
      <att name="Organism" value="Lachnospiraceae bacterium." type="string" cy:type="String"/>
    </att>
    <att name="P01 gDNA" type="list" cy:type="List" cy:elementType="String">
      <att name="P01 gDNA" value="False" type="string" cy:type="String"/>
    </att>
    <att name="PATRIC ID" type="list" cy:type="List" cy:elementType="String">
      <att name="PATRIC ID" value="None" type="string" cy:type="String"/>
    </att>
    <att name="PDB" type="list" cy:type="List" cy:elementType="String">
      <att name="PDB" value="None" type="string" cy:type="String"/>
    </att>
    <att name="PFAM" type="list" cy:type="List" cy:elementType="String">
      <att name="PFAM" value="PF04055" type="string" cy:type="String"/>
      <att name="PFAM" value="PF16199" type="string" cy:type="String"/>
    </att>
    <att name="Phylum" type="list" cy:type="List" cy:elementType="String">
      <att name="Phylum" value="Firmicutes" type="string" cy:type="String"/>
    </att>
    <att name="Query IDs" type="list" cy:type="List" cy:elementType="String">
      <att name="Query IDs" value="None" type="string" cy:type="String"/>
    </att>
    <att name="Rhea" type="list" cy:type="List" cy:elementType="String">
      <att name="Rhea" value="None" type="string" cy:type="String"/>
    </att>
    <att name="Sequence Length" type="list" cy:type="List" cy:elementType="Integer">
      <att name="Sequence Length" value="311" type="integer" cy:type="Integer"/>
    </att>
    <att name="Sequence Source" type="list" cy:type="List" cy:elementType="String">
      <att name="Sequence Source" value="FAMILY" type="string" cy:type="String"/>
    </att>
    <att name="Sequence Status" type="list" cy:type="List" cy:elementType="String">
      <att name="Sequence Status" value="complete" type="string" cy:type="String"/>
    </att>
    <att name="Species" type="list" cy:type="List" cy:elementType="String">
      <att name="Species" value="Lachnospiraceae bacterium RM5" type="string" cy:type="String"/>
      <att name="Species" value="Lachnospiraceae bacterium" type="string" cy:type="String"/>
    </att>
    <att name="STRING ID" type="list" cy:type="List" cy:elementType="String">
      <att name="STRING ID" value="1200721.SAMN02910289_01305" type="string" cy:type="String"/>
    </att>
    <att name="Superkingdom" type="list" cy:type="List" cy:elementType="String">
      <att name="Superkingdom" value="Bacteria" type="string" cy:type="String"/>
    </att>
    <att name="SwissProt Description" type="list" cy:type="List" cy:elementType="String">
      <att name="SwissProt Description" value="NA" type="string" cy:type="String"/>
    </att>
    <att name="Taxonomy ID" type="list" cy:type="List" cy:elementType="String">
      <att name="Taxonomy ID" value="1200721" type="string" cy:type="String"/>
      <att name="Taxonomy ID" value="1898203" type="string" cy:type="String"/>
    </att>
    <att name="TIGRFAMs" type="list" cy:type="List" cy:elementType="String">
      <att name="TIGRFAMs" value="TIGR01212" type="string" cy:type="String"/>
    </att>
    <att name="UniProt Annotation Status" type="list" cy:type="List" cy:elementType="String">
      <att name="UniProt Annotation Status" value="TrEMBL" type="string" cy:type="String"/>
    </att>
    <att name="User IDs in Cluster" type="list" cy:type="List" cy:elementType="String">
      <att name="User IDs in Cluster" value="None" type="string" cy:type="String"/>
    </att>
    <att name="SSN Cluster Number" type="integer" cy:type="Integer"/>
    <graphics width="0.0" h="35.0" outline="#000000" w="35.0" x="-1091.81201171875" fill="#00CCCC" y="-1814.5887451171875" z="0.0" type="ELLIPSE">
      <att name="NODE_CUSTOMGRAPHICS_SIZE_6" value="35.0" type="string" cy:type="String"/>
      <att name="NODE_VISIBLE" value="true" type="string" cy:type="String"/>
      <att name="NODE_CUSTOMGRAPHICS_SIZE_3" value="35.0" type="string" cy:type="String"/>
      <att name="NODE_CUSTOMGRAPHICS_SIZE_9" value="35.0" type="string" cy:type="String"/>
      <att name="NODE_CUSTOMGRAPHICS_POSITION_9" value="C,C,c,0.00,0.00" type="string" cy:type="String"/>
      <att name="NODE_CUSTOMGRAPHICS_SIZE_1" value="35.0" type="string" cy:type="String"/>
      <att name="NODE_CUSTOMGRAPHICS_2" value="org.cytoscape.ding.customgraphics.NullCustomGraphics,0,[ Remove Graphics ]," type="string" cy:type="String"/>
      <att name="NODE_CUSTOMGRAPHICS_POSITION_8" value="C,C,c,0.00,0.00" type="string" cy:type="String"/>
      <att name="NODE_CUSTOMGRAPHICS_3" value="org.cytoscape.ding.customgraphics.NullCustomGraphics,0,[ Remove Graphics ]," type="string" cy:type="String"/>
      <att name="NODE_CUSTOMGRAPHICS_POSITION_3" value="C,C,c,0.00,0.00" type="string" cy:type="String"/>
      <att name="NODE_CUSTOMGRAPHICS_7" value="org.cytoscape.ding.customgraphics.NullCustomGraphics,0,[ Remove Graphics ]," type="string" cy:type="String"/>
      <att name="NODE_LABEL_FONT_FACE" value="SansSerif.plain,plain,14" type="string" cy:type="String"/>
      <att name="NODE_CUSTOMGRAPHICS_SIZE_8" value="35.0" type="string" cy:type="String"/>
      <att name="NODE_LABEL" value="" type="string" cy:type="String"/>
      <att name="NODE_CUSTOMGRAPHICS_8" value="org.cytoscape.ding.customgraphics.NullCustomGraphics,0,[ Remove Graphics ]," type="string" cy:type="String"/>
      <att name="NODE_DEPTH" value="0.0" type="string" cy:type="String"/>
      <att name="NODE_CUSTOMGRAPHICS_6" value="org.cytoscape.ding.customgraphics.NullCustomGraphics,0,[ Remove Graphics ]," type="string" cy:type="String"/>
      <att name="NODE_NESTED_NETWORK_IMAGE_VISIBLE" value="true" type="string" cy:type="String"/>
      <att name="NODE_SELECTED" value="false" type="string" cy:type="String"/>
      <att name="NODE_CUSTOMGRAPHICS_9" value="org.cytoscape.ding.customgraphics.NullCustomGraphics,0,[ Remove Graphics ]," type="string" cy:type="String"/>
      <att name="NODE_CUSTOMGRAPHICS_1" value="org.cytoscape.ding.customgraphics.NullCustomGraphics,0,[ Remove Graphics ]," type="string" cy:type="String"/>
      <att name="NODE_LABEL_WIDTH" value="200.0" type="string" cy:type="String"/>
      <att name="COMPOUND_NODE_PADDING" value="10.0" type="string" cy:type="String"/>
      <att name="NODE_CUSTOMGRAPHICS_POSITION_6" value="C,C,c,0.00,0.00" type="string" cy:type="String"/>
      <att name="NODE_CUSTOMGRAPHICS_4" value="org.cytoscape.ding.customgraphics.NullCustomGraphics,0,[ Remove Graphics ]," type="string" cy:type="String"/>
      <att name="NODE_LABEL_FONT_SIZE" value="14" type="string" cy:type="String"/>
      <att name="NODE_LABEL_TRANSPARENCY" value="0" type="string" cy:type="String"/>
      <att name="NODE_LABEL_POSITION" value="C,C,c,0.00,0.00" type="string" cy:type="String"/>
      <att name="NODE_CUSTOMGRAPHICS_SIZE_4" value="35.0" type="string" cy:type="String"/>
      <att name="NODE_CUSTOMGRAPHICS_SIZE_5" value="35.0" type="string" cy:type="String"/>
      <att name="NODE_CUSTOMGRAPHICS_POSITION_4" value="C,C,c,0.00,0.00" type="string" cy:type="String"/>
      <att name="NODE_BORDER_TRANSPARENCY" value="255" type="string" cy:type="String"/>
      <att name="NODE_CUSTOMGRAPHICS_5" value="org.cytoscape.ding.customgraphics.NullCustomGraphics,0,[ Remove Graphics ]," type="string" cy:type="String"/>
      <att name="NODE_LABEL_COLOR" value="#666666" type="string" cy:type="String"/>
      <att name="NODE_SELECTED_PAINT" value="#FFFF00" type="string" cy:type="String"/>
      <att name="NODE_CUSTOMGRAPHICS_POSITION_7" value="C,C,c,0.00,0.00" type="string" cy:type="String"/>
      <att name="NODE_CUSTOMGRAPHICS_SIZE_2" value="35.0" type="string" cy:type="String"/>
      <att name="NODE_TOOLTIP" value="" type="string" cy:type="String"/>
      <att name="NODE_BORDER_STROKE" value="SOLID" type="string" cy:type="String"/>
      <att name="NODE_CUSTOMGRAPHICS_POSITION_2" value="C,C,c,0.00,0.00" type="string" cy:type="String"/>
      <att name="NODE_CUSTOMGRAPHICS_SIZE_7" value="35.0" type="string" cy:type="String"/>
      <att name="NODE_CUSTOMGRAPHICS_POSITION_1" value="C,C,c,0.00,0.00" type="string" cy:type="String"/>
      <att name="COMPOUND_NODE_SHAPE" value="ROUND_RECTANGLE" type="string" cy:type="String"/>
      <att name="NODE_CUSTOMGRAPHICS_POSITION_5" value="C,C,c,0.00,0.00" type="string" cy:type="String"/>
      <att name="NODE_TRANSPARENCY" value="120" type="string" cy:type="String"/>
    </graphics>
  </node>
  <node id="31703" label="A0A1F8ZPN8">
    <att name="shared name" value="A0A1F8ZPN8" type="string" cy:type="String"/>
    <att name="name" value="A0A1F8ZPN8" type="string" cy:type="String"/>
    <att name="selected" value="0" type="boolean" cy:type="Boolean"/>
    <att name="AlphaFold" type="list" cy:type="List" cy:elementType="String">
      <att name="AlphaFold" value="AF-A0A1F8ZPN8-F1" type="string" cy:type="String"/>
      <att name="AlphaFold" value="AF-A0A3D5YC15-F1" type="string" cy:type="String"/>
    </att>
    <att name="BRENDA ID" type="list" cy:type="List" cy:elementType="String">
      <att name="BRENDA ID" value="None" type="string" cy:type="String"/>
    </att>
    <att name="Cazy Name" type="list" cy:type="List" cy:elementType="String">
      <att name="Cazy Name" value="None" type="string" cy:type="String"/>
    </att>
    <att name="Class" type="list" cy:type="List" cy:elementType="String">
      <att name="Class" value="Deltaproteobacteria" type="string" cy:type="String"/>
    </att>
    <att name="Description" type="list" cy:type="List" cy:elementType="String">
      <att name="Description" value="TIGR01212 family radical SAM protein" type="string" cy:type="String"/>
    </att>
    <att name="EC" type="list" cy:type="List" cy:elementType="String">
      <att name="EC" value="None" type="string" cy:type="String"/>
    </att>
    <att name="Family" type="list" cy:type="List" cy:elementType="String">
      <att name="Family" value="NA" type="string" cy:type="String"/>
    </att>
    <att name="Gene Name" type="list" cy:type="List" cy:elementType="String">
      <att name="Gene Name" value="A2022_05645" type="string" cy:type="String"/>
    </att>
    <att name="Genus" type="list" cy:type="List" cy:elementType="String">
      <att name="Genus" value="NA" type="string" cy:type="String"/>
    </att>
    <att name="GO Term" type="list" cy:type="List" cy:elementType="String">
      <att name="GO Term" value="0051539 4 iron  4 sulfur cluster binding" type="string" cy:type="String"/>
      <att name="GO Term" value="0003824 catalytic activity" type="string" cy:type="String"/>
      <att name="GO Term" value="0046872 metal ion binding" type="string" cy:type="String"/>
    </att>
    <att name="HMP Body Site" type="list" cy:type="List" cy:elementType="String">
      <att name="HMP Body Site" value="None" type="string" cy:type="String"/>
    </att>
    <att name="HMP Oxygen" type="list" cy:type="List" cy:elementType="String">
      <att name="HMP Oxygen" value="None" type="string" cy:type="String"/>
    </att>
    <att name="InterPro (Domain)" type="list" cy:type="List" cy:elementType="String">
      <att name="InterPro (Domain)" value="IPR006638" type="string" cy:type="String"/>
      <att name="InterPro (Domain)" value="IPR007197" type="string" cy:type="String"/>
      <att name="InterPro (Domain)" value="IPR032432" type="string" cy:type="String"/>
    </att>
    <att name="InterPro (Family)" type="list" cy:type="List" cy:elementType="String">
      <att name="InterPro (Family)" value="IPR005911" type="string" cy:type="String"/>
      <att name="InterPro (Family)" value="IPR039661" type="string" cy:type="String"/>
    </att>
    <att name="InterPro (Homologous Superfamily)" type="list" cy:type="List" cy:elementType="String">
      <att name="InterPro (Homologous Superfamily)" value="IPR023404" type="string" cy:type="String"/>
    </att>
    <att name="InterPro (Other)" type="list" cy:type="List" cy:elementType="String">
      <att name="InterPro (Other)" value="None" type="string" cy:type="String"/>
    </att>
    <att name="KEGG ID" type="list" cy:type="List" cy:elementType="String">
      <att name="KEGG ID" value="None" type="string" cy:type="String"/>
    </att>
    <att name="Kingdom" type="list" cy:type="List" cy:elementType="String">
      <att name="Kingdom" value="NA-Bacteria" type="string" cy:type="String"/>
    </att>
    <att name="List of IDs in Rep Node" type="list" cy:type="List" cy:elementType="String">
      <att name="List of IDs in Rep Node" value="A0A1F8ZPN8" type="string" cy:type="String"/>
      <att name="List of IDs in Rep Node" value="A0A3D5YC15" type="string" cy:type="String"/>
    </att>
    <att name="MnmC" type="list" cy:type="List" cy:elementType="String">
      <att name="MnmC" value="#N/A" type="string" cy:type="String"/>
    </att>
    <att name="MnmC Fusion" type="list" cy:type="List" cy:elementType="String">
      <att name="MnmC Fusion" value="#N/A" type="string" cy:type="String"/>
    </att>
    <att name="NCBI IDs" type="list" cy:type="List" cy:elementType="String">
      <att name="NCBI IDs" value="GI:1084701877" type="string" cy:type="String"/>
      <att name="NCBI IDs" value="EMBL-CDS:OGP47889.1" type="string" cy:type="String"/>
      <att name="NCBI IDs" value="EMBL-CDS:HAG50307.1" type="string" cy:type="String"/>
      <att name="NCBI IDs" value="EMBL-CDS:HCY19607.1" type="string" cy:type="String"/>
    </att>
    <att name="Number of IDs in Rep Node" value="2" type="integer" cy:type="Integer"/>
    <att name="Order" type="list" cy:type="List" cy:elementType="String">
      <att name="Order" value="unclassified Deltaproteobacter" type="string" cy:type="String"/>
    </att>
    <att name="Organism" type="list" cy:type="List" cy:elementType="String">
      <att name="Organism" value="Deltaproteobacteria bacterium GWF2_42_12." type="string" cy:type="String"/>
      <att name="Organism" value="Deltaproteobacteria bacterium." type="string" cy:type="String"/>
    </att>
    <att name="P01 gDNA" type="list" cy:type="List" cy:elementType="String">
      <att name="P01 gDNA" value="False" type="string" cy:type="String"/>
    </att>
    <att name="PATRIC ID" type="list" cy:type="List" cy:elementType="String">
      <att name="PATRIC ID" value="None" type="string" cy:type="String"/>
    </att>
    <att name="PDB" type="list" cy:type="List" cy:elementType="String">
      <att name="PDB" value="None" type="string" cy:type="String"/>
    </att>
    <att name="PFAM" type="list" cy:type="List" cy:elementType="String">
      <att name="PFAM" value="PF04055" type="string" cy:type="String"/>
      <att name="PFAM" value="PF16199" type="string" cy:type="String"/>
    </att>
    <att name="Phylum" type="list" cy:type="List" cy:elementType="String">
      <att name="Phylum" value="Proteobacteria" type="string" cy:type="String"/>
    </att>
    <att name="Query IDs" type="list" cy:type="List" cy:elementType="String">
      <att name="Query IDs" value="None" type="string" cy:type="String"/>
    </att>
    <att name="Rhea" type="list" cy:type="List" cy:elementType="String">
      <att name="Rhea" value="None" type="string" cy:type="String"/>
    </att>
    <att name="Sequence Length" type="list" cy:type="List" cy:elementType="Integer">
      <att name="Sequence Length" value="311" type="integer" cy:type="Integer"/>
    </att>
    <att name="Sequence Source" type="list" cy:type="List" cy:elementType="String">
      <att name="Sequence Source" value="FAMILY" type="string" cy:type="String"/>
    </att>
    <att name="Sequence Status" type="list" cy:type="List" cy:elementType="String">
      <att name="Sequence Status" value="complete" type="string" cy:type="String"/>
    </att>
    <att name="Species" type="list" cy:type="List" cy:elementType="String">
      <att name="Species" value="Deltaproteobacteria bacterium GWF2_42_12" type="string" cy:type="String"/>
      <att name="Species" value="Deltaproteobacteria bacterium" type="string" cy:type="String"/>
    </att>
    <att name="STRING ID" type="list" cy:type="List" cy:elementType="String">
      <att name="STRING ID" value="1797824.A2022_05645" type="string" cy:type="String"/>
    </att>
    <att name="Superkingdom" type="list" cy:type="List" cy:elementType="String">
      <att name="Superkingdom" value="Bacteria" type="string" cy:type="String"/>
    </att>
    <att name="SwissProt Description" type="list" cy:type="List" cy:elementType="String">
      <att name="SwissProt Description" value="NA" type="string" cy:type="String"/>
    </att>
    <att name="Taxonomy ID" type="list" cy:type="List" cy:elementType="String">
      <att name="Taxonomy ID" value="1797824" type="string" cy:type="String"/>
      <att name="Taxonomy ID" value="2026735" type="string" cy:type="String"/>
    </att>
    <att name="TIGRFAMs" type="list" cy:type="List" cy:elementType="String">
      <att name="TIGRFAMs" value="TIGR01212" type="string" cy:type="String"/>
    </att>
    <att name="UniProt Annotation Status" type="list" cy:type="List" cy:elementType="String">
      <att name="UniProt Annotation Status" value="TrEMBL" type="string" cy:type="String"/>
    </att>
    <att name="User IDs in Cluster" type="list" cy:type="List" cy:elementType="String">
      <att name="User IDs in Cluster" value="None" type="string" cy:type="String"/>
    </att>
    <att name="SSN Cluster Number" type="integer" cy:type="Integer"/>
    <graphics width="0.0" h="35.0" outline="#000000" w="35.0" x="-570.8314819335938" fill="#CCCCCC" y="1685.3248291015625" z="0.0" type="ELLIPSE">
      <att name="NODE_CUSTOMGRAPHICS_SIZE_6" value="35.0" type="string" cy:type="String"/>
      <att name="NODE_VISIBLE" value="true" type="string" cy:type="String"/>
      <att name="NODE_CUSTOMGRAPHICS_SIZE_3" value="35.0" type="string" cy:type="String"/>
      <att name="NODE_CUSTOMGRAPHICS_SIZE_9" value="35.0" type="string" cy:type="String"/>
      <att name="NODE_CUSTOMGRAPHICS_POSITION_9" value="C,C,c,0.00,0.00" type="string" cy:type="String"/>
      <att name="NODE_CUSTOMGRAPHICS_SIZE_1" value="35.0" type="string" cy:type="String"/>
      <att name="NODE_CUSTOMGRAPHICS_2" value="org.cytoscape.ding.customgraphics.NullCustomGraphics,0,[ Remove Graphics ]," type="string" cy:type="String"/>
      <att name="NODE_CUSTOMGRAPHICS_POSITION_8" value="C,C,c,0.00,0.00" type="string" cy:type="String"/>
      <att name="NODE_CUSTOMGRAPHICS_3" value="org.cytoscape.ding.customgraphics.NullCustomGraphics,0,[ Remove Graphics ]," type="string" cy:type="String"/>
      <att name="NODE_CUSTOMGRAPHICS_POSITION_3" value="C,C,c,0.00,0.00" type="string" cy:type="String"/>
      <att name="NODE_CUSTOMGRAPHICS_7" value="org.cytoscape.ding.customgraphics.NullCustomGraphics,0,[ Remove Graphics ]," type="string" cy:type="String"/>
      <att name="NODE_LABEL_FONT_FACE" value="SansSerif.plain,plain,14" type="string" cy:type="String"/>
      <att name="NODE_CUSTOMGRAPHICS_SIZE_8" value="35.0" type="string" cy:type="String"/>
      <att name="NODE_LABEL" value="" type="string" cy:type="String"/>
      <att name="NODE_CUSTOMGRAPHICS_8" value="org.cytoscape.ding.customgraphics.NullCustomGraphics,0,[ Remove Graphics ]," type="string" cy:type="String"/>
      <att name="NODE_DEPTH" value="0.0" type="string" cy:type="String"/>
      <att name="NODE_CUSTOMGRAPHICS_6" value="org.cytoscape.ding.customgraphics.NullCustomGraphics,0,[ Remove Graphics ]," type="string" cy:type="String"/>
      <att name="NODE_NESTED_NETWORK_IMAGE_VISIBLE" value="true" type="string" cy:type="String"/>
      <att name="NODE_SELECTED" value="false" type="string" cy:type="String"/>
      <att name="NODE_CUSTOMGRAPHICS_9" value="org.cytoscape.ding.customgraphics.NullCustomGraphics,0,[ Remove Graphics ]," type="string" cy:type="String"/>
      <att name="NODE_CUSTOMGRAPHICS_1" value="org.cytoscape.ding.customgraphics.NullCustomGraphics,0,[ Remove Graphics ]," type="string" cy:type="String"/>
      <att name="NODE_LABEL_WIDTH" value="200.0" type="string" cy:type="String"/>
      <att name="COMPOUND_NODE_PADDING" value="10.0" type="string" cy:type="String"/>
      <att name="NODE_CUSTOMGRAPHICS_POSITION_6" value="C,C,c,0.00,0.00" type="string" cy:type="String"/>
      <att name="NODE_CUSTOMGRAPHICS_4" value="org.cytoscape.ding.customgraphics.NullCustomGraphics,0,[ Remove Graphics ]," type="string" cy:type="String"/>
      <att name="NODE_LABEL_FONT_SIZE" value="14" type="string" cy:type="String"/>
      <att name="NODE_LABEL_TRANSPARENCY" value="0" type="string" cy:type="String"/>
      <att name="NODE_LABEL_POSITION" value="C,C,c,0.00,0.00" type="string" cy:type="String"/>
      <att name="NODE_CUSTOMGRAPHICS_SIZE_4" value="35.0" type="string" cy:type="String"/>
      <att name="NODE_CUSTOMGRAPHICS_SIZE_5" value="35.0" type="string" cy:type="String"/>
      <att name="NODE_CUSTOMGRAPHICS_POSITION_4" value="C,C,c,0.00,0.00" type="string" cy:type="String"/>
      <att name="NODE_BORDER_TRANSPARENCY" value="255" type="string" cy:type="String"/>
      <att name="NODE_CUSTOMGRAPHICS_5" value="org.cytoscape.ding.customgraphics.NullCustomGraphics,0,[ Remove Graphics ]," type="string" cy:type="String"/>
      <att name="NODE_LABEL_COLOR" value="#666666" type="string" cy:type="String"/>
      <att name="NODE_SELECTED_PAINT" value="#FFFF00" type="string" cy:type="String"/>
      <att name="NODE_CUSTOMGRAPHICS_POSITION_7" value="C,C,c,0.00,0.00" type="string" cy:type="String"/>
      <att name="NODE_CUSTOMGRAPHICS_SIZE_2" value="35.0" type="string" cy:type="String"/>
      <att name="NODE_TOOLTIP" value="" type="string" cy:type="String"/>
      <att name="NODE_BORDER_STROKE" value="SOLID" type="string" cy:type="String"/>
      <att name="NODE_CUSTOMGRAPHICS_POSITION_2" value="C,C,c,0.00,0.00" type="string" cy:type="String"/>
      <att name="NODE_CUSTOMGRAPHICS_SIZE_7" value="35.0" type="string" cy:type="String"/>
      <att name="NODE_CUSTOMGRAPHICS_POSITION_1" value="C,C,c,0.00,0.00" type="string" cy:type="String"/>
      <att name="COMPOUND_NODE_SHAPE" value="ROUND_RECTANGLE" type="string" cy:type="String"/>
      <att name="NODE_CUSTOMGRAPHICS_POSITION_5" value="C,C,c,0.00,0.00" type="string" cy:type="String"/>
      <att name="NODE_TRANSPARENCY" value="120" type="string" cy:type="String"/>
    </graphics>
  </node>
  <node id="31702" label="A0A1B1YCZ1">
    <att name="shared name" value="A0A1B1YCZ1" type="string" cy:type="String"/>
    <att name="name" value="A0A1B1YCZ1" type="string" cy:type="String"/>
    <att name="selected" value="0" type="boolean" cy:type="Boolean"/>
    <att name="AlphaFold" type="list" cy:type="List" cy:elementType="String">
      <att name="AlphaFold" value="AF-A0A1B1YCZ1-F1" type="string" cy:type="String"/>
      <att name="AlphaFold" value="AF-A0A1B1YK93-F1" type="string" cy:type="String"/>
      <att name="AlphaFold" value="AF-A0A1V5MP35-F1" type="string" cy:type="String"/>
      <att name="AlphaFold" value="AF-A0A4R2TCR5-F1" type="string" cy:type="String"/>
      <att name="AlphaFold" value="AF-A0A7X7SY95-F1" type="string" cy:type="String"/>
      <att name="AlphaFold" value="AF-D6GS44-F1" type="string" cy:type="String"/>
      <att name="AlphaFold" value="AF-L7VND5-F1" type="string" cy:type="String"/>
    </att>
    <att name="BRENDA ID" type="list" cy:type="List" cy:elementType="String">
      <att name="BRENDA ID" value="None" type="string" cy:type="String"/>
    </att>
    <att name="Cazy Name" type="list" cy:type="List" cy:elementType="String">
      <att name="Cazy Name" value="None" type="string" cy:type="String"/>
    </att>
    <att name="Class" type="list" cy:type="List" cy:elementType="String">
      <att name="Class" value="Clostridia" type="string" cy:type="String"/>
      <att name="Class" value="unclassified Firmicutes s" type="string" cy:type="String"/>
    </att>
    <att name="Description" type="list" cy:type="List" cy:elementType="String">
      <att name="Description" value="Radical SAM protein" type="string" cy:type="String"/>
      <att name="Description" value="Coproporphyrinogen III oxidase" type="string" cy:type="String"/>
      <att name="Description" value="Radical SAM core domain-containing protein" type="string" cy:type="String"/>
      <att name="Description" value="TIGR01212 family radical SAM protein" type="string" cy:type="String"/>
    </att>
    <att name="EC" type="list" cy:type="List" cy:elementType="String">
      <att name="EC" value="None" type="string" cy:type="String"/>
    </att>
    <att name="Family" type="list" cy:type="List" cy:elementType="String">
      <att name="Family" value="Oscillospiraceae" type="string" cy:type="String"/>
      <att name="Family" value="NA" type="string" cy:type="String"/>
      <att name="Family" value="Clostridiaceae" type="string" cy:type="String"/>
      <att name="Family" value="Peptostreptococcaceae" type="string" cy:type="String"/>
    </att>
    <att name="Gene Name" type="list" cy:type="List" cy:elementType="String">
      <att name="Gene Name" value="CSTERTH_06080" type="string" cy:type="String"/>
      <att name="Gene Name" value="CSTERLE_06090" type="string" cy:type="String"/>
      <att name="Gene Name" value="BWY74_00143" type="string" cy:type="String"/>
      <att name="Gene Name" value="EDD79_103325" type="string" cy:type="String"/>
      <att name="Gene Name" value="GX494_11040" type="string" cy:type="String"/>
      <att name="Gene Name" value="HMPREF0389_00400" type="string" cy:type="String"/>
      <att name="Gene Name" value="Cst_c12810" type="string" cy:type="String"/>
    </att>
    <att name="Genus" type="list" cy:type="List" cy:elementType="String">
      <att name="Genus" value="Thermoclostridium" type="string" cy:type="String"/>
      <att name="Genus" value="NA" type="string" cy:type="String"/>
      <att name="Genus" value="Serpentinicella" type="string" cy:type="String"/>
      <att name="Genus" value="unclassified Clostridiaceae" type="string" cy:type="String"/>
      <att name="Genus" value="Filifactor" type="string" cy:type="String"/>
    </att>
    <att name="GO Term" type="list" cy:type="List" cy:elementType="String">
      <att name="GO Term" value="0051539 4 iron  4 sulfur cluster binding" type="string" cy:type="String"/>
      <att name="GO Term" value="0003824 catalytic activity" type="string" cy:type="String"/>
      <att name="GO Term" value="0046872 metal ion binding" type="string" cy:type="String"/>
    </att>
    <att name="HMP Body Site" type="list" cy:type="List" cy:elementType="String">
      <att name="HMP Body Site" value="Oral" type="string" cy:type="String"/>
    </att>
    <att name="HMP Oxygen" type="list" cy:type="List" cy:elementType="String">
      <att name="HMP Oxygen" value="Anaerobe" type="string" cy:type="String"/>
    </att>
    <att name="InterPro (Domain)" type="list" cy:type="List" cy:elementType="String">
      <att name="InterPro (Domain)" value="IPR006638" type="string" cy:type="String"/>
      <att name="InterPro (Domain)" value="IPR007197" type="string" cy:type="String"/>
      <att name="InterPro (Domain)" value="IPR032432" type="string" cy:type="String"/>
    </att>
    <att name="InterPro (Family)" type="list" cy:type="List" cy:elementType="String">
      <att name="InterPro (Family)" value="IPR005911" type="string" cy:type="String"/>
      <att name="InterPro (Family)" value="IPR039661" type="string" cy:type="String"/>
    </att>
    <att name="InterPro (Homologous Superfamily)" type="list" cy:type="List" cy:elementType="String">
      <att name="InterPro (Homologous Superfamily)" value="IPR023404" type="string" cy:type="String"/>
      <att name="InterPro (Homologous Superfamily)" value="IPR013785" type="string" cy:type="String"/>
    </att>
    <att name="InterPro (Other)" type="list" cy:type="List" cy:elementType="String">
      <att name="InterPro (Other)" value="None" type="string" cy:type="String"/>
    </att>
    <att name="KEGG ID" type="list" cy:type="List" cy:elementType="String">
      <att name="KEGG ID" value="faa:HMPREF0389_00400" type="string" cy:type="String"/>
      <att name="KEGG ID" value="csd:Clst_1238,css:Cst_c12810" type="string" cy:type="String"/>
    </att>
    <att name="Kingdom" type="list" cy:type="List" cy:elementType="String">
      <att name="Kingdom" value="Terrabacteria group" type="string" cy:type="String"/>
    </att>
    <att name="List of IDs in Rep Node" type="list" cy:type="List" cy:elementType="String">
      <att name="List of IDs in Rep Node" value="A0A1B1YCZ1" type="string" cy:type="String"/>
      <att name="List of IDs in Rep Node" value="A0A1B1YK93" type="string" cy:type="String"/>
      <att name="List of IDs in Rep Node" value="A0A1V5MP35" type="string" cy:type="String"/>
      <att name="List of IDs in Rep Node" value="A0A4R2TCR5" type="string" cy:type="String"/>
      <att name="List of IDs in Rep Node" value="A0A7X7SY95" type="string" cy:type="String"/>
      <att name="List of IDs in Rep Node" value="D6GS44" type="string" cy:type="String"/>
      <att name="List of IDs in Rep Node" value="L7VND5" type="string" cy:type="String"/>
    </att>
    <att name="MnmC" type="list" cy:type="List" cy:elementType="String">
      <att name="MnmC" value="#N/A" type="string" cy:type="String"/>
      <att name="MnmC" value="0" type="string" cy:type="String"/>
    </att>
    <att name="MnmC Fusion" type="list" cy:type="List" cy:elementType="String">
      <att name="MnmC Fusion" value="#N/A" type="string" cy:type="String"/>
      <att name="MnmC Fusion" value="0" type="string" cy:type="String"/>
    </att>
    <att name="NCBI IDs" type="list" cy:type="List" cy:elementType="String">
      <att name="NCBI IDs" value="GI:1049074434" type="string" cy:type="String"/>
      <att name="NCBI IDs" value="GI:505171856" type="string" cy:type="String"/>
      <att name="NCBI IDs" value="EMBL-CDS:ANW98632.1" type="string" cy:type="String"/>
      <att name="NCBI IDs" value="REFSEQ:WP_015358958.1" type="string" cy:type="String"/>
      <att name="NCBI IDs" value="GI:1049076995" type="string" cy:type="String"/>
      <att name="NCBI IDs" value="EMBL-CDS:ANX01173.1" type="string" cy:type="String"/>
      <att name="NCBI IDs" value="GI:1167150229" type="string" cy:type="String"/>
      <att name="NCBI IDs" value="EMBL-CDS:OPZ94979.1" type="string" cy:type="String"/>
      <att name="NCBI IDs" value="EMBL-CDS:TCP99781.1" type="string" cy:type="String"/>
      <att name="NCBI IDs" value="EMBL-CDS:NLG89720.1" type="string" cy:type="String"/>
      <att name="NCBI IDs" value="GI:291166439" type="string" cy:type="String"/>
      <att name="NCBI IDs" value="GI:504027914" type="string" cy:type="String"/>
      <att name="NCBI IDs" value="EMBL-CDS:EFE28485.2" type="string" cy:type="String"/>
      <att name="NCBI IDs" value="REFSEQ:WP_014261908.1" type="string" cy:type="String"/>
      <att name="NCBI IDs" value="GI:442740583" type="string" cy:type="String"/>
      <att name="NCBI IDs" value="GI:472399100" type="string" cy:type="String"/>
      <att name="NCBI IDs" value="EMBL-CDS:AGC68272.1" type="string" cy:type="String"/>
    </att>
    <att name="Number of IDs in Rep Node" value="7" type="integer" cy:type="Integer"/>
    <att name="Order" type="list" cy:type="List" cy:elementType="String">
      <att name="Order" value="Eubacteriales" type="string" cy:type="String"/>
      <att name="Order" value="NA" type="string" cy:type="String"/>
    </att>
    <att name="Organism" type="list" cy:type="List" cy:elementType="String">
      <att name="Organism" value="Thermoclostridium stercorarium subsp. thermolacticum DSM 2910." type="string" cy:type="String"/>
      <att name="Organism" value="Thermoclostridium stercorarium subsp. leptospartum DSM 9219." type="string" cy:type="String"/>
      <att name="Organism" value="Firmicutes bacterium ADurb.Bin419." type="string" cy:type="String"/>
      <att name="Organism" value="Serpentinicella alkaliphila." type="string" cy:type="String"/>
      <att name="Organism" value="Clostridiaceae bacterium." type="string" cy:type="String"/>
      <att name="Organism" value="Filifactor alocis (strain ATCC 35896 / D40 B5)" type="string" cy:type="String"/>
      <att name="Organism" value="Thermoclostridium stercorarium (strain ATCC 35414 / DSM 8532 / NCIMB 11754)" type="string" cy:type="String"/>
    </att>
    <att name="P01 gDNA" type="list" cy:type="List" cy:elementType="String">
      <att name="P01 gDNA" value="False" type="string" cy:type="String"/>
    </att>
    <att name="PATRIC ID" type="list" cy:type="List" cy:elementType="String">
      <att name="PATRIC ID" value="fig|546269.5.peg.253" type="string" cy:type="String"/>
      <att name="PATRIC ID" value="fig|1121335.3.peg.1257" type="string" cy:type="String"/>
    </att>
    <att name="PDB" type="list" cy:type="List" cy:elementType="String">
      <att name="PDB" value="None" type="string" cy:type="String"/>
    </att>
    <att name="PFAM" type="list" cy:type="List" cy:elementType="String">
      <att name="PFAM" value="PF04055" type="string" cy:type="String"/>
      <att name="PFAM" value="PF16199" type="string" cy:type="String"/>
    </att>
    <att name="Phylum" type="list" cy:type="List" cy:elementType="String">
      <att name="Phylum" value="Firmicutes" type="string" cy:type="String"/>
    </att>
    <att name="Query IDs" type="list" cy:type="List" cy:elementType="String">
      <att name="Query IDs" value="D6GS44" type="string" cy:type="String"/>
      <att name="Query IDs" value="L7VND5" type="string" cy:type="String"/>
    </att>
    <att name="Rhea" type="list" cy:type="List" cy:elementType="String">
      <att name="Rhea" value="None" type="string" cy:type="String"/>
    </att>
    <att name="Sequence Length" type="list" cy:type="List" cy:elementType="Integer">
      <att name="Sequence Length" value="311" type="integer" cy:type="Integer"/>
    </att>
    <att name="Sequence Source" type="list" cy:type="List" cy:elementType="String">
      <att name="Sequence Source" value="FAMILY" type="string" cy:type="String"/>
      <att name="Sequence Source" value="FAMILY+USER" type="string" cy:type="String"/>
    </att>
    <att name="Sequence Status" type="list" cy:type="List" cy:elementType="String">
      <att name="Sequence Status" value="complete" type="string" cy:type="String"/>
    </att>
    <att name="Species" type="list" cy:type="List" cy:elementType="String">
      <att name="Species" value="Thermoclostridium stercorarium subsp. thermolactic" type="string" cy:type="String"/>
      <att name="Species" value="Thermoclostridium stercorarium subsp. leptospartum" type="string" cy:type="String"/>
      <att name="Species" value="Firmicutes bacterium ADurb.Bin419" type="string" cy:type="String"/>
      <att name="Species" value="Serpentinicella alkaliphila" type="string" cy:type="String"/>
      <att name="Species" value="Clostridiaceae bacterium" type="string" cy:type="String"/>
      <att name="Species" value="Filifactor alocis ATCC 35896" type="string" cy:type="String"/>
      <att name="Species" value="Thermoclostridium stercorarium subsp. stercorarium" type="string" cy:type="String"/>
    </att>
    <att name="STRING ID" type="list" cy:type="List" cy:elementType="String">
      <att name="STRING ID" value="546269.HMPREF0389_00400" type="string" cy:type="String"/>
      <att name="STRING ID" value="1121335.Clst_1238" type="string" cy:type="String"/>
    </att>
    <att name="Superkingdom" type="list" cy:type="List" cy:elementType="String">
      <att name="Superkingdom" value="Bacteria" type="string" cy:type="String"/>
    </att>
    <att name="SwissProt Description" type="list" cy:type="List" cy:elementType="String">
      <att name="SwissProt Description" value="NA" type="string" cy:type="String"/>
    </att>
    <att name="Taxonomy ID" type="list" cy:type="List" cy:elementType="String">
      <att name="Taxonomy ID" value="1121336" type="string" cy:type="String"/>
      <att name="Taxonomy ID" value="1346611" type="string" cy:type="String"/>
      <att name="Taxonomy ID" value="1852892" type="string" cy:type="String"/>
      <att name="Taxonomy ID" value="1734049" type="string" cy:type="String"/>
      <att name="Taxonomy ID" value="1898204" type="string" cy:type="String"/>
      <att name="Taxonomy ID" value="546269" type="string" cy:type="String"/>
      <att name="Taxonomy ID" value="1121335" type="string" cy:type="String"/>
    </att>
    <att name="TIGRFAMs" type="list" cy:type="List" cy:elementType="String">
      <att name="TIGRFAMs" value="TIGR01212" type="string" cy:type="String"/>
    </att>
    <att name="UniProt Annotation Status" type="list" cy:type="List" cy:elementType="String">
      <att name="UniProt Annotation Status" value="TrEMBL" type="string" cy:type="String"/>
    </att>
    <att name="User IDs in Cluster" type="list" cy:type="List" cy:elementType="String">
      <att name="User IDs in Cluster" value="D6GS44" type="string" cy:type="String"/>
      <att name="User IDs in Cluster" value="L7VND5" type="string" cy:type="String"/>
    </att>
    <att name="SSN Cluster Number" type="integer" cy:type="Integer"/>
    <graphics width="4.0" h="35.0" outline="#000000" w="35.0" x="2016.992431640625" fill="#66FFFF" y="-1984.653076171875" z="0.0" type="ELLIPSE">
      <att name="NODE_CUSTOMGRAPHICS_SIZE_6" value="35.0" type="string" cy:type="String"/>
      <att name="NODE_VISIBLE" value="true" type="string" cy:type="String"/>
      <att name="NODE_CUSTOMGRAPHICS_SIZE_3" value="35.0" type="string" cy:type="String"/>
      <att name="NODE_CUSTOMGRAPHICS_SIZE_9" value="35.0" type="string" cy:type="String"/>
      <att name="NODE_CUSTOMGRAPHICS_POSITION_9" value="C,C,c,0.00,0.00" type="string" cy:type="String"/>
      <att name="NODE_CUSTOMGRAPHICS_SIZE_1" value="35.0" type="string" cy:type="String"/>
      <att name="NODE_CUSTOMGRAPHICS_2" value="org.cytoscape.ding.customgraphics.NullCustomGraphics,0,[ Remove Graphics ]," type="string" cy:type="String"/>
      <att name="NODE_CUSTOMGRAPHICS_POSITION_8" value="C,C,c,0.00,0.00" type="string" cy:type="String"/>
      <att name="NODE_CUSTOMGRAPHICS_3" value="org.cytoscape.ding.customgraphics.NullCustomGraphics,0,[ Remove Graphics ]," type="string" cy:type="String"/>
      <att name="NODE_CUSTOMGRAPHICS_POSITION_3" value="C,C,c,0.00,0.00" type="string" cy:type="String"/>
      <att name="NODE_CUSTOMGRAPHICS_7" value="org.cytoscape.ding.customgraphics.NullCustomGraphics,0,[ Remove Graphics ]," type="string" cy:type="String"/>
      <att name="NODE_LABEL_FONT_FACE" value="SansSerif.plain,plain,14" type="string" cy:type="String"/>
      <att name="NODE_CUSTOMGRAPHICS_SIZE_8" value="35.0" type="string" cy:type="String"/>
      <att name="NODE_LABEL" value="" type="string" cy:type="String"/>
      <att name="NODE_CUSTOMGRAPHICS_8" value="org.cytoscape.ding.customgraphics.NullCustomGraphics,0,[ Remove Graphics ]," type="string" cy:type="String"/>
      <att name="NODE_DEPTH" value="0.0" type="string" cy:type="String"/>
      <att name="NODE_CUSTOMGRAPHICS_6" value="org.cytoscape.ding.customgraphics.NullCustomGraphics,0,[ Remove Graphics ]," type="string" cy:type="String"/>
      <att name="NODE_NESTED_NETWORK_IMAGE_VISIBLE" value="true" type="string" cy:type="String"/>
      <att name="NODE_SELECTED" value="false" type="string" cy:type="String"/>
      <att name="NODE_CUSTOMGRAPHICS_9" value="org.cytoscape.ding.customgraphics.NullCustomGraphics,0,[ Remove Graphics ]," type="string" cy:type="String"/>
      <att name="NODE_CUSTOMGRAPHICS_1" value="org.cytoscape.ding.customgraphics.NullCustomGraphics,0,[ Remove Graphics ]," type="string" cy:type="String"/>
      <att name="NODE_LABEL_WIDTH" value="200.0" type="string" cy:type="String"/>
      <att name="COMPOUND_NODE_PADDING" value="10.0" type="string" cy:type="String"/>
      <att name="NODE_CUSTOMGRAPHICS_POSITION_6" value="C,C,c,0.00,0.00" type="string" cy:type="String"/>
      <att name="NODE_CUSTOMGRAPHICS_4" value="org.cytoscape.ding.customgraphics.NullCustomGraphics,0,[ Remove Graphics ]," type="string" cy:type="String"/>
      <att name="NODE_LABEL_FONT_SIZE" value="14" type="string" cy:type="String"/>
      <att name="NODE_LABEL_TRANSPARENCY" value="0" type="string" cy:type="String"/>
      <att name="NODE_LABEL_POSITION" value="C,C,c,0.00,0.00" type="string" cy:type="String"/>
      <att name="NODE_CUSTOMGRAPHICS_SIZE_4" value="35.0" type="string" cy:type="String"/>
      <att name="NODE_CUSTOMGRAPHICS_SIZE_5" value="35.0" type="string" cy:type="String"/>
      <att name="NODE_CUSTOMGRAPHICS_POSITION_4" value="C,C,c,0.00,0.00" type="string" cy:type="String"/>
      <att name="NODE_BORDER_TRANSPARENCY" value="255" type="string" cy:type="String"/>
      <att name="NODE_CUSTOMGRAPHICS_5" value="org.cytoscape.ding.customgraphics.NullCustomGraphics,0,[ Remove Graphics ]," type="string" cy:type="String"/>
      <att name="NODE_LABEL_COLOR" value="#666666" type="string" cy:type="String"/>
      <att name="NODE_SELECTED_PAINT" value="#FFFF00" type="string" cy:type="String"/>
      <att name="NODE_CUSTOMGRAPHICS_POSITION_7" value="C,C,c,0.00,0.00" type="string" cy:type="String"/>
      <att name="NODE_CUSTOMGRAPHICS_SIZE_2" value="35.0" type="string" cy:type="String"/>
      <att name="NODE_TOOLTIP" value="" type="string" cy:type="String"/>
      <att name="NODE_BORDER_STROKE" value="SOLID" type="string" cy:type="String"/>
      <att name="NODE_CUSTOMGRAPHICS_POSITION_2" value="C,C,c,0.00,0.00" type="string" cy:type="String"/>
      <att name="NODE_CUSTOMGRAPHICS_SIZE_7" value="35.0" type="string" cy:type="String"/>
      <att name="NODE_CUSTOMGRAPHICS_POSITION_1" value="C,C,c,0.00,0.00" type="string" cy:type="String"/>
      <att name="COMPOUND_NODE_SHAPE" value="ROUND_RECTANGLE" type="string" cy:type="String"/>
      <att name="NODE_CUSTOMGRAPHICS_POSITION_5" value="C,C,c,0.00,0.00" type="string" cy:type="String"/>
      <att name="NODE_TRANSPARENCY" value="255" type="string" cy:type="String"/>
    </graphics>
  </node>
  <node id="31701" label="A0A143XKD8">
    <att name="shared name" value="A0A143XKD8" type="string" cy:type="String"/>
    <att name="name" value="A0A143XKD8" type="string" cy:type="String"/>
    <att name="selected" value="0" type="boolean" cy:type="Boolean"/>
    <att name="AlphaFold" type="list" cy:type="List" cy:elementType="String">
      <att name="AlphaFold" value="AF-A0A143XKD8-F1" type="string" cy:type="String"/>
      <att name="AlphaFold" value="AF-A0A7R7ELQ7-F1" type="string" cy:type="String"/>
    </att>
    <att name="BRENDA ID" type="list" cy:type="List" cy:elementType="String">
      <att name="BRENDA ID" value="None" type="string" cy:type="String"/>
    </att>
    <att name="Cazy Name" type="list" cy:type="List" cy:elementType="String">
      <att name="Cazy Name" value="None" type="string" cy:type="String"/>
    </att>
    <att name="Class" type="list" cy:type="List" cy:elementType="String">
      <att name="Class" value="Clostridia" type="string" cy:type="String"/>
    </att>
    <att name="Description" type="list" cy:type="List" cy:elementType="String">
      <att name="Description" value="Coproporphyrinogen III oxidase" type="string" cy:type="String"/>
      <att name="Description" value="TIGR01212 family radical SAM protein" type="string" cy:type="String"/>
    </att>
    <att name="EC" type="list" cy:type="List" cy:elementType="String">
      <att name="EC" value="None" type="string" cy:type="String"/>
    </att>
    <att name="Family" type="list" cy:type="List" cy:elementType="String">
      <att name="Family" value="Eubacteriaceae" type="string" cy:type="String"/>
      <att name="Family" value="Lachnospiraceae" type="string" cy:type="String"/>
    </att>
    <att name="Gene Name" type="list" cy:type="List" cy:elementType="String">
      <att name="Gene Name" value="BN3660_00620" type="string" cy:type="String"/>
      <att name="Gene Name" value="bsdtb5_24950" type="string" cy:type="String"/>
    </att>
    <att name="Genus" type="list" cy:type="List" cy:elementType="String">
      <att name="Genus" value="unclassified Eubacteriaceae" type="string" cy:type="String"/>
      <att name="Genus" value="unclassified Lachnospiraceae" type="string" cy:type="String"/>
    </att>
    <att name="GO Term" type="list" cy:type="List" cy:elementType="String">
      <att name="GO Term" value="0051539 4 iron  4 sulfur cluster binding" type="string" cy:type="String"/>
      <att name="GO Term" value="0003824 catalytic activity" type="string" cy:type="String"/>
      <att name="GO Term" value="0046872 metal ion binding" type="string" cy:type="String"/>
    </att>
    <att name="HMP Body Site" type="list" cy:type="List" cy:elementType="String">
      <att name="HMP Body Site" value="None" type="string" cy:type="String"/>
    </att>
    <att name="HMP Oxygen" type="list" cy:type="List" cy:elementType="String">
      <att name="HMP Oxygen" value="None" type="string" cy:type="String"/>
    </att>
    <att name="InterPro (Domain)" type="list" cy:type="List" cy:elementType="String">
      <att name="InterPro (Domain)" value="IPR006638" type="string" cy:type="String"/>
      <att name="InterPro (Domain)" value="IPR007197" type="string" cy:type="String"/>
      <att name="InterPro (Domain)" value="IPR032432" type="string" cy:type="String"/>
    </att>
    <att name="InterPro (Family)" type="list" cy:type="List" cy:elementType="String">
      <att name="InterPro (Family)" value="IPR005911" type="string" cy:type="String"/>
      <att name="InterPro (Family)" value="IPR039661" type="string" cy:type="String"/>
    </att>
    <att name="InterPro (Homologous Superfamily)" type="list" cy:type="List" cy:elementType="String">
      <att name="InterPro (Homologous Superfamily)" value="IPR023404" type="string" cy:type="String"/>
    </att>
    <att name="InterPro (Other)" type="list" cy:type="List" cy:elementType="String">
      <att name="InterPro (Other)" value="None" type="string" cy:type="String"/>
    </att>
    <att name="KEGG ID" type="list" cy:type="List" cy:elementType="String">
      <att name="KEGG ID" value="None" type="string" cy:type="String"/>
    </att>
    <att name="Kingdom" type="list" cy:type="List" cy:elementType="String">
      <att name="Kingdom" value="Terrabacteria group" type="string" cy:type="String"/>
    </att>
    <att name="List of IDs in Rep Node" type="list" cy:type="List" cy:elementType="String">
      <att name="List of IDs in Rep Node" value="A0A143XKD8" type="string" cy:type="String"/>
      <att name="List of IDs in Rep Node" value="A0A7R7ELQ7" type="string" cy:type="String"/>
    </att>
    <att name="MnmC" type="list" cy:type="List" cy:elementType="String">
      <att name="MnmC" value="#N/A" type="string" cy:type="String"/>
    </att>
    <att name="MnmC Fusion" type="list" cy:type="List" cy:elementType="String">
      <att name="MnmC Fusion" value="#N/A" type="string" cy:type="String"/>
    </att>
    <att name="NCBI IDs" type="list" cy:type="List" cy:elementType="String">
      <att name="NCBI IDs" value="EMBL-CDS:CVI66747.1" type="string" cy:type="String"/>
      <att name="NCBI IDs" value="EMBL-CDS:BCN31200.1" type="string" cy:type="String"/>
    </att>
    <att name="Number of IDs in Rep Node" value="2" type="integer" cy:type="Integer"/>
    <att name="Order" type="list" cy:type="List" cy:elementType="String">
      <att name="Order" value="Eubacteriales" type="string" cy:type="String"/>
    </att>
    <att name="Organism" type="list" cy:type="List" cy:elementType="String">
      <att name="Organism" value="Eubacteriaceae bacterium CHKCI004." type="string" cy:type="String"/>
      <att name="Organism" value="Lachnospiraceae bacterium TB5." type="string" cy:type="String"/>
    </att>
    <att name="P01 gDNA" type="list" cy:type="List" cy:elementType="String">
      <att name="P01 gDNA" value="False" type="string" cy:type="String"/>
    </att>
    <att name="PATRIC ID" type="list" cy:type="List" cy:elementType="String">
      <att name="PATRIC ID" value="None" type="string" cy:type="String"/>
    </att>
    <att name="PDB" type="list" cy:type="List" cy:elementType="String">
      <att name="PDB" value="None" type="string" cy:type="String"/>
    </att>
    <att name="PFAM" type="list" cy:type="List" cy:elementType="String">
      <att name="PFAM" value="PF04055" type="string" cy:type="String"/>
      <att name="PFAM" value="PF16199" type="string" cy:type="String"/>
    </att>
    <att name="Phylum" type="list" cy:type="List" cy:elementType="String">
      <att name="Phylum" value="Firmicutes" type="string" cy:type="String"/>
    </att>
    <att name="Query IDs" type="list" cy:type="List" cy:elementType="String">
      <att name="Query IDs" value="None" type="string" cy:type="String"/>
    </att>
    <att name="Rhea" type="list" cy:type="List" cy:elementType="String">
      <att name="Rhea" value="None" type="string" cy:type="String"/>
    </att>
    <att name="Sequence Length" type="list" cy:type="List" cy:elementType="Integer">
      <att name="Sequence Length" value="311" type="integer" cy:type="Integer"/>
    </att>
    <att name="Sequence Source" type="list" cy:type="List" cy:elementType="String">
      <att name="Sequence Source" value="FAMILY" type="string" cy:type="String"/>
    </att>
    <att name="Sequence Status" type="list" cy:type="List" cy:elementType="String">
      <att name="Sequence Status" value="complete" type="string" cy:type="String"/>
    </att>
    <att name="Species" type="list" cy:type="List" cy:elementType="String">
      <att name="Species" value="Eubacteriaceae bacterium CHKCI004" type="string" cy:type="String"/>
      <att name="Species" value="Lachnospiraceae bacterium TB5" type="string" cy:type="String"/>
    </att>
    <att name="STRING ID" type="list" cy:type="List" cy:elementType="String">
      <att name="STRING ID" value="1780380.BN3660_00620" type="string" cy:type="String"/>
    </att>
    <att name="Superkingdom" type="list" cy:type="List" cy:elementType="String">
      <att name="Superkingdom" value="Bacteria" type="string" cy:type="String"/>
    </att>
    <att name="SwissProt Description" type="list" cy:type="List" cy:elementType="String">
      <att name="SwissProt Description" value="NA" type="string" cy:type="String"/>
    </att>
    <att name="Taxonomy ID" type="list" cy:type="List" cy:elementType="String">
      <att name="Taxonomy ID" value="1780380" type="string" cy:type="String"/>
      <att name="Taxonomy ID" value="2785025" type="string" cy:type="String"/>
    </att>
    <att name="TIGRFAMs" type="list" cy:type="List" cy:elementType="String">
      <att name="TIGRFAMs" value="TIGR01212" type="string" cy:type="String"/>
    </att>
    <att name="UniProt Annotation Status" type="list" cy:type="List" cy:elementType="String">
      <att name="UniProt Annotation Status" value="TrEMBL" type="string" cy:type="String"/>
    </att>
    <att name="User IDs in Cluster" type="list" cy:type="List" cy:elementType="String">
      <att name="User IDs in Cluster" value="None" type="string" cy:type="String"/>
    </att>
    <att name="SSN Cluster Number" type="integer" cy:type="Integer"/>
    <graphics width="0.0" h="35.0" outline="#000000" w="35.0" x="2144.02294921875" fill="#66FFFF" y="-1693.5186767578125" z="0.0" type="ELLIPSE">
      <att name="NODE_CUSTOMGRAPHICS_SIZE_6" value="35.0" type="string" cy:type="String"/>
      <att name="NODE_VISIBLE" value="true" type="string" cy:type="String"/>
      <att name="NODE_CUSTOMGRAPHICS_SIZE_3" value="35.0" type="string" cy:type="String"/>
      <att name="NODE_CUSTOMGRAPHICS_SIZE_9" value="35.0" type="string" cy:type="String"/>
      <att name="NODE_CUSTOMGRAPHICS_POSITION_9" value="C,C,c,0.00,0.00" type="string" cy:type="String"/>
      <att name="NODE_CUSTOMGRAPHICS_SIZE_1" value="35.0" type="string" cy:type="String"/>
      <att name="NODE_CUSTOMGRAPHICS_2" value="org.cytoscape.ding.customgraphics.NullCustomGraphics,0,[ Remove Graphics ]," type="string" cy:type="String"/>
      <att name="NODE_CUSTOMGRAPHICS_POSITION_8" value="C,C,c,0.00,0.00" type="string" cy:type="String"/>
      <att name="NODE_CUSTOMGRAPHICS_3" value="org.cytoscape.ding.customgraphics.NullCustomGraphics,0,[ Remove Graphics ]," type="string" cy:type="String"/>
      <att name="NODE_CUSTOMGRAPHICS_POSITION_3" value="C,C,c,0.00,0.00" type="string" cy:type="String"/>
      <att name="NODE_CUSTOMGRAPHICS_7" value="org.cytoscape.ding.customgraphics.NullCustomGraphics,0,[ Remove Graphics ]," type="string" cy:type="String"/>
      <att name="NODE_LABEL_FONT_FACE" value="SansSerif.plain,plain,14" type="string" cy:type="String"/>
      <att name="NODE_CUSTOMGRAPHICS_SIZE_8" value="35.0" type="string" cy:type="String"/>
      <att name="NODE_LABEL" value="" type="string" cy:type="String"/>
      <att name="NODE_CUSTOMGRAPHICS_8" value="org.cytoscape.ding.customgraphics.NullCustomGraphics,0,[ Remove Graphics ]," type="string" cy:type="String"/>
      <att name="NODE_DEPTH" value="0.0" type="string" cy:type="String"/>
      <att name="NODE_CUSTOMGRAPHICS_6" value="org.cytoscape.ding.customgraphics.NullCustomGraphics,0,[ Remove Graphics ]," type="string" cy:type="String"/>
      <att name="NODE_NESTED_NETWORK_IMAGE_VISIBLE" value="true" type="string" cy:type="String"/>
      <att name="NODE_SELECTED" value="false" type="string" cy:type="String"/>
      <att name="NODE_CUSTOMGRAPHICS_9" value="org.cytoscape.ding.customgraphics.NullCustomGraphics,0,[ Remove Graphics ]," type="string" cy:type="String"/>
      <att name="NODE_CUSTOMGRAPHICS_1" value="org.cytoscape.ding.customgraphics.NullCustomGraphics,0,[ Remove Graphics ]," type="string" cy:type="String"/>
      <att name="NODE_LABEL_WIDTH" value="200.0" type="string" cy:type="String"/>
      <att name="COMPOUND_NODE_PADDING" value="10.0" type="string" cy:type="String"/>
      <att name="NODE_CUSTOMGRAPHICS_POSITION_6" value="C,C,c,0.00,0.00" type="string" cy:type="String"/>
      <att name="NODE_CUSTOMGRAPHICS_4" value="org.cytoscape.ding.customgraphics.NullCustomGraphics,0,[ Remove Graphics ]," type="string" cy:type="String"/>
      <att name="NODE_LABEL_FONT_SIZE" value="14" type="string" cy:type="String"/>
      <att name="NODE_LABEL_TRANSPARENCY" value="0" type="string" cy:type="String"/>
      <att name="NODE_LABEL_POSITION" value="C,C,c,0.00,0.00" type="string" cy:type="String"/>
      <att name="NODE_CUSTOMGRAPHICS_SIZE_4" value="35.0" type="string" cy:type="String"/>
      <att name="NODE_CUSTOMGRAPHICS_SIZE_5" value="35.0" type="string" cy:type="String"/>
      <att name="NODE_CUSTOMGRAPHICS_POSITION_4" value="C,C,c,0.00,0.00" type="string" cy:type="String"/>
      <att name="NODE_BORDER_TRANSPARENCY" value="255" type="string" cy:type="String"/>
      <att name="NODE_CUSTOMGRAPHICS_5" value="org.cytoscape.ding.customgraphics.NullCustomGraphics,0,[ Remove Graphics ]," type="string" cy:type="String"/>
      <att name="NODE_LABEL_COLOR" value="#666666" type="string" cy:type="String"/>
      <att name="NODE_SELECTED_PAINT" value="#FFFF00" type="string" cy:type="String"/>
      <att name="NODE_CUSTOMGRAPHICS_POSITION_7" value="C,C,c,0.00,0.00" type="string" cy:type="String"/>
      <att name="NODE_CUSTOMGRAPHICS_SIZE_2" value="35.0" type="string" cy:type="String"/>
      <att name="NODE_TOOLTIP" value="" type="string" cy:type="String"/>
      <att name="NODE_BORDER_STROKE" value="SOLID" type="string" cy:type="String"/>
      <att name="NODE_CUSTOMGRAPHICS_POSITION_2" value="C,C,c,0.00,0.00" type="string" cy:type="String"/>
      <att name="NODE_CUSTOMGRAPHICS_SIZE_7" value="35.0" type="string" cy:type="String"/>
      <att name="NODE_CUSTOMGRAPHICS_POSITION_1" value="C,C,c,0.00,0.00" type="string" cy:type="String"/>
      <att name="COMPOUND_NODE_SHAPE" value="ROUND_RECTANGLE" type="string" cy:type="String"/>
      <att name="NODE_CUSTOMGRAPHICS_POSITION_5" value="C,C,c,0.00,0.00" type="string" cy:type="String"/>
      <att name="NODE_TRANSPARENCY" value="120" type="string" cy:type="String"/>
    </graphics>
  </node>
  <node id="31700" label="A0A101HC93">
    <att name="shared name" value="A0A101HC93" type="string" cy:type="String"/>
    <att name="name" value="A0A101HC93" type="string" cy:type="String"/>
    <att name="selected" value="0" type="boolean" cy:type="Boolean"/>
    <att name="AlphaFold" type="list" cy:type="List" cy:elementType="String">
      <att name="AlphaFold" value="AF-A0A101HC93-F1" type="string" cy:type="String"/>
      <att name="AlphaFold" value="AF-A0A353W5A2-F1" type="string" cy:type="String"/>
    </att>
    <att name="BRENDA ID" type="list" cy:type="List" cy:elementType="String">
      <att name="BRENDA ID" value="None" type="string" cy:type="String"/>
    </att>
    <att name="Cazy Name" type="list" cy:type="List" cy:elementType="String">
      <att name="Cazy Name" value="None" type="string" cy:type="String"/>
    </att>
    <att name="Class" type="list" cy:type="List" cy:elementType="String">
      <att name="Class" value="Clostridia" type="string" cy:type="String"/>
    </att>
    <att name="Description" type="list" cy:type="List" cy:elementType="String">
      <att name="Description" value="Putative Fe-S oxidoreductase" type="string" cy:type="String"/>
      <att name="Description" value="TIGR01212 family radical SAM protein" type="string" cy:type="String"/>
    </att>
    <att name="EC" type="list" cy:type="List" cy:elementType="String">
      <att name="EC" value="None" type="string" cy:type="String"/>
    </att>
    <att name="Family" type="list" cy:type="List" cy:elementType="String">
      <att name="Family" value="unclassified Eubacteriale" type="string" cy:type="String"/>
    </att>
    <att name="Gene Name" type="list" cy:type="List" cy:elementType="String">
      <att name="Gene Name" value="XD91_0069" type="string" cy:type="String"/>
      <att name="Gene Name" value="DDX29_11345" type="string" cy:type="String"/>
    </att>
    <att name="Genus" type="list" cy:type="List" cy:elementType="String">
      <att name="Genus" value="NA" type="string" cy:type="String"/>
    </att>
    <att name="GO Term" type="list" cy:type="List" cy:elementType="String">
      <att name="GO Term" value="0051539 4 iron  4 sulfur cluster binding" type="string" cy:type="String"/>
      <att name="GO Term" value="0003824 catalytic activity" type="string" cy:type="String"/>
      <att name="GO Term" value="0046872 metal ion binding" type="string" cy:type="String"/>
    </att>
    <att name="HMP Body Site" type="list" cy:type="List" cy:elementType="String">
      <att name="HMP Body Site" value="None" type="string" cy:type="String"/>
    </att>
    <att name="HMP Oxygen" type="list" cy:type="List" cy:elementType="String">
      <att name="HMP Oxygen" value="None" type="string" cy:type="String"/>
    </att>
    <att name="InterPro (Domain)" type="list" cy:type="List" cy:elementType="String">
      <att name="InterPro (Domain)" value="IPR006638" type="string" cy:type="String"/>
      <att name="InterPro (Domain)" value="IPR007197" type="string" cy:type="String"/>
      <att name="InterPro (Domain)" value="IPR032432" type="string" cy:type="String"/>
    </att>
    <att name="InterPro (Family)" type="list" cy:type="List" cy:elementType="String">
      <att name="InterPro (Family)" value="IPR005911" type="string" cy:type="String"/>
      <att name="InterPro (Family)" value="IPR039661" type="string" cy:type="String"/>
    </att>
    <att name="InterPro (Homologous Superfamily)" type="list" cy:type="List" cy:elementType="String">
      <att name="InterPro (Homologous Superfamily)" value="IPR023404" type="string" cy:type="String"/>
    </att>
    <att name="InterPro (Other)" type="list" cy:type="List" cy:elementType="String">
      <att name="InterPro (Other)" value="None" type="string" cy:type="String"/>
    </att>
    <att name="KEGG ID" type="list" cy:type="List" cy:elementType="String">
      <att name="KEGG ID" value="None" type="string" cy:type="String"/>
    </att>
    <att name="Kingdom" type="list" cy:type="List" cy:elementType="String">
      <att name="Kingdom" value="Terrabacteria group" type="string" cy:type="String"/>
    </att>
    <att name="List of IDs in Rep Node" type="list" cy:type="List" cy:elementType="String">
      <att name="List of IDs in Rep Node" value="A0A101HC93" type="string" cy:type="String"/>
      <att name="List of IDs in Rep Node" value="A0A353W5A2" type="string" cy:type="String"/>
    </att>
    <att name="MnmC" type="list" cy:type="List" cy:elementType="String">
      <att name="MnmC" value="#N/A" type="string" cy:type="String"/>
    </att>
    <att name="MnmC Fusion" type="list" cy:type="List" cy:elementType="String">
      <att name="MnmC Fusion" value="#N/A" type="string" cy:type="String"/>
    </att>
    <att name="NCBI IDs" type="list" cy:type="List" cy:elementType="String">
      <att name="NCBI IDs" value="GI:973118722" type="string" cy:type="String"/>
      <att name="NCBI IDs" value="EMBL-CDS:KUK74211.1" type="string" cy:type="String"/>
      <att name="NCBI IDs" value="EMBL-CDS:HBH13689.1" type="string" cy:type="String"/>
    </att>
    <att name="Number of IDs in Rep Node" value="2" type="integer" cy:type="Integer"/>
    <att name="Order" type="list" cy:type="List" cy:elementType="String">
      <att name="Order" value="Eubacteriales" type="string" cy:type="String"/>
    </att>
    <att name="Organism" type="list" cy:type="List" cy:elementType="String">
      <att name="Organism" value="Clostridiales bacterium 38_11." type="string" cy:type="String"/>
      <att name="Organism" value="Clostridiales bacterium." type="string" cy:type="String"/>
    </att>
    <att name="P01 gDNA" type="list" cy:type="List" cy:elementType="String">
      <att name="P01 gDNA" value="False" type="string" cy:type="String"/>
    </att>
    <att name="PATRIC ID" type="list" cy:type="List" cy:elementType="String">
      <att name="PATRIC ID" value="fig|1641393.3.peg.1422" type="string" cy:type="String"/>
    </att>
    <att name="PDB" type="list" cy:type="List" cy:elementType="String">
      <att name="PDB" value="None" type="string" cy:type="String"/>
    </att>
    <att name="PFAM" type="list" cy:type="List" cy:elementType="String">
      <att name="PFAM" value="PF04055" type="string" cy:type="String"/>
      <att name="PFAM" value="PF16199" type="string" cy:type="String"/>
    </att>
    <att name="Phylum" type="list" cy:type="List" cy:elementType="String">
      <att name="Phylum" value="Firmicutes" type="string" cy:type="String"/>
    </att>
    <att name="Query IDs" type="list" cy:type="List" cy:elementType="String">
      <att name="Query IDs" value="None" type="string" cy:type="String"/>
    </att>
    <att name="Rhea" type="list" cy:type="List" cy:elementType="String">
      <att name="Rhea" value="None" type="string" cy:type="String"/>
    </att>
    <att name="Sequence Length" type="list" cy:type="List" cy:elementType="Integer">
      <att name="Sequence Length" value="311" type="integer" cy:type="Integer"/>
    </att>
    <att name="Sequence Source" type="list" cy:type="List" cy:elementType="String">
      <att name="Sequence Source" value="FAMILY" type="string" cy:type="String"/>
    </att>
    <att name="Sequence Status" type="list" cy:type="List" cy:elementType="String">
      <att name="Sequence Status" value="complete" type="string" cy:type="String"/>
    </att>
    <att name="Species" type="list" cy:type="List" cy:elementType="String">
      <att name="Species" value="Clostridiales bacterium 38_11" type="string" cy:type="String"/>
      <att name="Species" value="Clostridiales bacterium" type="string" cy:type="String"/>
    </att>
    <att name="STRING ID" type="list" cy:type="List" cy:elementType="String">
      <att name="STRING ID" value="None" type="string" cy:type="String"/>
    </att>
    <att name="Superkingdom" type="list" cy:type="List" cy:elementType="String">
      <att name="Superkingdom" value="Bacteria" type="string" cy:type="String"/>
    </att>
    <att name="SwissProt Description" type="list" cy:type="List" cy:elementType="String">
      <att name="SwissProt Description" value="NA" type="string" cy:type="String"/>
    </att>
    <att name="Taxonomy ID" type="list" cy:type="List" cy:elementType="String">
      <att name="Taxonomy ID" value="1641393" type="string" cy:type="String"/>
      <att name="Taxonomy ID" value="1898207" type="string" cy:type="String"/>
    </att>
    <att name="TIGRFAMs" type="list" cy:type="List" cy:elementType="String">
      <att name="TIGRFAMs" value="TIGR01212" type="string" cy:type="String"/>
    </att>
    <att name="UniProt Annotation Status" type="list" cy:type="List" cy:elementType="String">
      <att name="UniProt Annotation Status" value="TrEMBL" type="string" cy:type="String"/>
    </att>
    <att name="User IDs in Cluster" type="list" cy:type="List" cy:elementType="String">
      <att name="User IDs in Cluster" value="None" type="string" cy:type="String"/>
    </att>
    <att name="SSN Cluster Number" type="integer" cy:type="Integer"/>
    <graphics width="0.0" h="35.0" outline="#000000" w="35.0" x="-1100.5711669921875" fill="#00CCCC" y="-1079.925048828125" z="0.0" type="ELLIPSE">
      <att name="NODE_CUSTOMGRAPHICS_SIZE_6" value="35.0" type="string" cy:type="String"/>
      <att name="NODE_VISIBLE" value="true" type="string" cy:type="String"/>
      <att name="NODE_CUSTOMGRAPHICS_SIZE_3" value="35.0" type="string" cy:type="String"/>
      <att name="NODE_CUSTOMGRAPHICS_SIZE_9" value="35.0" type="string" cy:type="String"/>
      <att name="NODE_CUSTOMGRAPHICS_POSITION_9" value="C,C,c,0.00,0.00" type="string" cy:type="String"/>
      <att name="NODE_CUSTOMGRAPHICS_SIZE_1" value="35.0" type="string" cy:type="String"/>
      <att name="NODE_CUSTOMGRAPHICS_2" value="org.cytoscape.ding.customgraphics.NullCustomGraphics,0,[ Remove Graphics ]," type="string" cy:type="String"/>
      <att name="NODE_CUSTOMGRAPHICS_POSITION_8" value="C,C,c,0.00,0.00" type="string" cy:type="String"/>
      <att name="NODE_CUSTOMGRAPHICS_3" value="org.cytoscape.ding.customgraphics.NullCustomGraphics,0,[ Remove Graphics ]," type="string" cy:type="String"/>
      <att name="NODE_CUSTOMGRAPHICS_POSITION_3" value="C,C,c,0.00,0.00" type="string" cy:type="String"/>
      <att name="NODE_CUSTOMGRAPHICS_7" value="org.cytoscape.ding.customgraphics.NullCustomGraphics,0,[ Remove Graphics ]," type="string" cy:type="String"/>
      <att name="NODE_LABEL_FONT_FACE" value="SansSerif.plain,plain,14" type="string" cy:type="String"/>
      <att name="NODE_CUSTOMGRAPHICS_SIZE_8" value="35.0" type="string" cy:type="String"/>
      <att name="NODE_LABEL" value="" type="string" cy:type="String"/>
      <att name="NODE_CUSTOMGRAPHICS_8" value="org.cytoscape.ding.customgraphics.NullCustomGraphics,0,[ Remove Graphics ]," type="string" cy:type="String"/>
      <att name="NODE_DEPTH" value="0.0" type="string" cy:type="String"/>
      <att name="NODE_CUSTOMGRAPHICS_6" value="org.cytoscape.ding.customgraphics.NullCustomGraphics,0,[ Remove Graphics ]," type="string" cy:type="String"/>
      <att name="NODE_NESTED_NETWORK_IMAGE_VISIBLE" value="true" type="string" cy:type="String"/>
      <att name="NODE_SELECTED" value="false" type="string" cy:type="String"/>
      <att name="NODE_CUSTOMGRAPHICS_9" value="org.cytoscape.ding.customgraphics.NullCustomGraphics,0,[ Remove Graphics ]," type="string" cy:type="String"/>
      <att name="NODE_CUSTOMGRAPHICS_1" value="org.cytoscape.ding.customgraphics.NullCustomGraphics,0,[ Remove Graphics ]," type="string" cy:type="String"/>
      <att name="NODE_LABEL_WIDTH" value="200.0" type="string" cy:type="String"/>
      <att name="COMPOUND_NODE_PADDING" value="10.0" type="string" cy:type="String"/>
      <att name="NODE_CUSTOMGRAPHICS_POSITION_6" value="C,C,c,0.00,0.00" type="string" cy:type="String"/>
      <att name="NODE_CUSTOMGRAPHICS_4" value="org.cytoscape.ding.customgraphics.NullCustomGraphics,0,[ Remove Graphics ]," type="string" cy:type="String"/>
      <att name="NODE_LABEL_FONT_SIZE" value="14" type="string" cy:type="String"/>
      <att name="NODE_LABEL_TRANSPARENCY" value="0" type="string" cy:type="String"/>
      <att name="NODE_LABEL_POSITION" value="C,C,c,0.00,0.00" type="string" cy:type="String"/>
      <att name="NODE_CUSTOMGRAPHICS_SIZE_4" value="35.0" type="string" cy:type="String"/>
      <att name="NODE_CUSTOMGRAPHICS_SIZE_5" value="35.0" type="string" cy:type="String"/>
      <att name="NODE_CUSTOMGRAPHICS_POSITION_4" value="C,C,c,0.00,0.00" type="string" cy:type="String"/>
      <att name="NODE_BORDER_TRANSPARENCY" value="255" type="string" cy:type="String"/>
      <att name="NODE_CUSTOMGRAPHICS_5" value="org.cytoscape.ding.customgraphics.NullCustomGraphics,0,[ Remove Graphics ]," type="string" cy:type="String"/>
      <att name="NODE_LABEL_COLOR" value="#666666" type="string" cy:type="String"/>
      <att name="NODE_SELECTED_PAINT" value="#FFFF00" type="string" cy:type="String"/>
      <att name="NODE_CUSTOMGRAPHICS_POSITION_7" value="C,C,c,0.00,0.00" type="string" cy:type="String"/>
      <att name="NODE_CUSTOMGRAPHICS_SIZE_2" value="35.0" type="string" cy:type="String"/>
      <att name="NODE_TOOLTIP" value="" type="string" cy:type="String"/>
      <att name="NODE_BORDER_STROKE" value="SOLID" type="string" cy:type="String"/>
      <att name="NODE_CUSTOMGRAPHICS_POSITION_2" value="C,C,c,0.00,0.00" type="string" cy:type="String"/>
      <att name="NODE_CUSTOMGRAPHICS_SIZE_7" value="35.0" type="string" cy:type="String"/>
      <att name="NODE_CUSTOMGRAPHICS_POSITION_1" value="C,C,c,0.00,0.00" type="string" cy:type="String"/>
      <att name="COMPOUND_NODE_SHAPE" value="ROUND_RECTANGLE" type="string" cy:type="String"/>
      <att name="NODE_CUSTOMGRAPHICS_POSITION_5" value="C,C,c,0.00,0.00" type="string" cy:type="String"/>
      <att name="NODE_TRANSPARENCY" value="120" type="string" cy:type="String"/>
    </graphics>
  </node>
  <node id="31699" label="A0A101DI01">
    <att name="shared name" value="A0A101DI01" type="string" cy:type="String"/>
    <att name="name" value="A0A101DI01" type="string" cy:type="String"/>
    <att name="selected" value="0" type="boolean" cy:type="Boolean"/>
    <att name="AlphaFold" type="list" cy:type="List" cy:elementType="String">
      <att name="AlphaFold" value="AF-A0A101DI01-F1" type="string" cy:type="String"/>
    </att>
    <att name="BRENDA ID" type="list" cy:type="List" cy:elementType="String">
      <att name="BRENDA ID" value="None" type="string" cy:type="String"/>
    </att>
    <att name="Cazy Name" type="list" cy:type="List" cy:elementType="String">
      <att name="Cazy Name" value="None" type="string" cy:type="String"/>
    </att>
    <att name="Class" type="list" cy:type="List" cy:elementType="String">
      <att name="Class" value="Deltaproteobacteria" type="string" cy:type="String"/>
    </att>
    <att name="Description" type="list" cy:type="List" cy:elementType="String">
      <att name="Description" value="Radical SAM core domain-containing protein" type="string" cy:type="String"/>
    </att>
    <att name="EC" type="list" cy:type="List" cy:elementType="String">
      <att name="EC" value="None" type="string" cy:type="String"/>
    </att>
    <att name="Family" type="list" cy:type="List" cy:elementType="String">
      <att name="Family" value="Desulfohalobiaceae" type="string" cy:type="String"/>
    </att>
    <att name="Gene Name" type="list" cy:type="List" cy:elementType="String">
      <att name="Gene Name" value="XD41_1078" type="string" cy:type="String"/>
    </att>
    <att name="Genus" type="list" cy:type="List" cy:elementType="String">
      <att name="Genus" value="Desulfonauticus" type="string" cy:type="String"/>
    </att>
    <att name="GO Term" type="list" cy:type="List" cy:elementType="String">
      <att name="GO Term" value="0051539 4 iron  4 sulfur cluster binding" type="string" cy:type="String"/>
      <att name="GO Term" value="0003824 catalytic activity" type="string" cy:type="String"/>
      <att name="GO Term" value="0046872 metal ion binding" type="string" cy:type="String"/>
    </att>
    <att name="HMP Body Site" type="list" cy:type="List" cy:elementType="String">
      <att name="HMP Body Site" value="None" type="string" cy:type="String"/>
    </att>
    <att name="HMP Oxygen" type="list" cy:type="List" cy:elementType="String">
      <att name="HMP Oxygen" value="None" type="string" cy:type="String"/>
    </att>
    <att name="InterPro (Domain)" type="list" cy:type="List" cy:elementType="String">
      <att name="InterPro (Domain)" value="IPR006638" type="string" cy:type="String"/>
      <att name="InterPro (Domain)" value="IPR007197" type="string" cy:type="String"/>
      <att name="InterPro (Domain)" value="IPR032432" type="string" cy:type="String"/>
    </att>
    <att name="InterPro (Family)" type="list" cy:type="List" cy:elementType="String">
      <att name="InterPro (Family)" value="IPR005911" type="string" cy:type="String"/>
      <att name="InterPro (Family)" value="IPR039661" type="string" cy:type="String"/>
    </att>
    <att name="InterPro (Homologous Superfamily)" type="list" cy:type="List" cy:elementType="String">
      <att name="InterPro (Homologous Superfamily)" value="IPR023404" type="string" cy:type="String"/>
    </att>
    <att name="InterPro (Other)" type="list" cy:type="List" cy:elementType="String">
      <att name="InterPro (Other)" value="None" type="string" cy:type="String"/>
    </att>
    <att name="KEGG ID" type="list" cy:type="List" cy:elementType="String">
      <att name="KEGG ID" value="None" type="string" cy:type="String"/>
    </att>
    <att name="Kingdom" type="list" cy:type="List" cy:elementType="String">
      <att name="Kingdom" value="NA-Bacteria" type="string" cy:type="String"/>
    </att>
    <att name="List of IDs in Rep Node" type="list" cy:type="List" cy:elementType="String">
      <att name="List of IDs in Rep Node" value="A0A101DI01" type="string" cy:type="String"/>
    </att>
    <att name="MnmC" type="list" cy:type="List" cy:elementType="String">
      <att name="MnmC" value="#N/A" type="string" cy:type="String"/>
    </att>
    <att name="MnmC Fusion" type="list" cy:type="List" cy:elementType="String">
      <att name="MnmC Fusion" value="#N/A" type="string" cy:type="String"/>
    </att>
    <att name="NCBI IDs" type="list" cy:type="List" cy:elementType="String">
      <att name="NCBI IDs" value="GI:973013772" type="string" cy:type="String"/>
      <att name="NCBI IDs" value="EMBL-CDS:KUJ95905.1" type="string" cy:type="String"/>
    </att>
    <att name="Number of IDs in Rep Node" value="1" type="integer" cy:type="Integer"/>
    <att name="Order" type="list" cy:type="List" cy:elementType="String">
      <att name="Order" value="Desulfovibrionales" type="string" cy:type="String"/>
    </att>
    <att name="Organism" type="list" cy:type="List" cy:elementType="String">
      <att name="Organism" value="Desulfonauticus sp. 38_4375." type="string" cy:type="String"/>
    </att>
    <att name="P01 gDNA" type="list" cy:type="List" cy:elementType="String">
      <att name="P01 gDNA" value="False" type="string" cy:type="String"/>
    </att>
    <att name="PATRIC ID" type="list" cy:type="List" cy:elementType="String">
      <att name="PATRIC ID" value="fig|1635258.3.peg.10" type="string" cy:type="String"/>
    </att>
    <att name="PDB" type="list" cy:type="List" cy:elementType="String">
      <att name="PDB" value="None" type="string" cy:type="String"/>
    </att>
    <att name="PFAM" type="list" cy:type="List" cy:elementType="String">
      <att name="PFAM" value="PF04055" type="string" cy:type="String"/>
      <att name="PFAM" value="PF16199" type="string" cy:type="String"/>
    </att>
    <att name="Phylum" type="list" cy:type="List" cy:elementType="String">
      <att name="Phylum" value="Proteobacteria" type="string" cy:type="String"/>
    </att>
    <att name="Query IDs" type="list" cy:type="List" cy:elementType="String">
      <att name="Query IDs" value="None" type="string" cy:type="String"/>
    </att>
    <att name="Rhea" type="list" cy:type="List" cy:elementType="String">
      <att name="Rhea" value="None" type="string" cy:type="String"/>
    </att>
    <att name="Sequence Length" type="list" cy:type="List" cy:elementType="Integer">
      <att name="Sequence Length" value="311" type="integer" cy:type="Integer"/>
    </att>
    <att name="Sequence Source" type="list" cy:type="List" cy:elementType="String">
      <att name="Sequence Source" value="FAMILY" type="string" cy:type="String"/>
    </att>
    <att name="Sequence Status" type="list" cy:type="List" cy:elementType="String">
      <att name="Sequence Status" value="complete" type="string" cy:type="String"/>
    </att>
    <att name="Species" type="list" cy:type="List" cy:elementType="String">
      <att name="Species" value="Desulfonauticus sp. 38_4375" type="string" cy:type="String"/>
    </att>
    <att name="STRING ID" type="list" cy:type="List" cy:elementType="String">
      <att name="STRING ID" value="1635258.XD41_1078" type="string" cy:type="String"/>
    </att>
    <att name="Superkingdom" type="list" cy:type="List" cy:elementType="String">
      <att name="Superkingdom" value="Bacteria" type="string" cy:type="String"/>
    </att>
    <att name="SwissProt Description" type="list" cy:type="List" cy:elementType="String">
      <att name="SwissProt Description" value="NA" type="string" cy:type="String"/>
    </att>
    <att name="Taxonomy ID" type="list" cy:type="List" cy:elementType="String">
      <att name="Taxonomy ID" value="1635258" type="string" cy:type="String"/>
    </att>
    <att name="TIGRFAMs" type="list" cy:type="List" cy:elementType="String">
      <att name="TIGRFAMs" value="TIGR01212" type="string" cy:type="String"/>
    </att>
    <att name="UniProt Annotation Status" type="list" cy:type="List" cy:elementType="String">
      <att name="UniProt Annotation Status" value="TrEMBL" type="string" cy:type="String"/>
    </att>
    <att name="User IDs in Cluster" type="list" cy:type="List" cy:elementType="String">
      <att name="User IDs in Cluster" value="None" type="string" cy:type="String"/>
    </att>
    <att name="SSN Cluster Number" type="integer" cy:type="Integer"/>
    <graphics width="0.0" h="35.0" outline="#000000" w="35.0" x="-2057.292724609375" fill="#CCCCCC" y="1769.9630126953125" z="0.0" type="ELLIPSE">
      <att name="NODE_CUSTOMGRAPHICS_SIZE_6" value="35.0" type="string" cy:type="String"/>
      <att name="NODE_VISIBLE" value="true" type="string" cy:type="String"/>
      <att name="NODE_CUSTOMGRAPHICS_SIZE_3" value="35.0" type="string" cy:type="String"/>
      <att name="NODE_CUSTOMGRAPHICS_SIZE_9" value="35.0" type="string" cy:type="String"/>
      <att name="NODE_CUSTOMGRAPHICS_POSITION_9" value="C,C,c,0.00,0.00" type="string" cy:type="String"/>
      <att name="NODE_CUSTOMGRAPHICS_SIZE_1" value="35.0" type="string" cy:type="String"/>
      <att name="NODE_CUSTOMGRAPHICS_2" value="org.cytoscape.ding.customgraphics.NullCustomGraphics,0,[ Remove Graphics ]," type="string" cy:type="String"/>
      <att name="NODE_CUSTOMGRAPHICS_POSITION_8" value="C,C,c,0.00,0.00" type="string" cy:type="String"/>
      <att name="NODE_CUSTOMGRAPHICS_3" value="org.cytoscape.ding.customgraphics.NullCustomGraphics,0,[ Remove Graphics ]," type="string" cy:type="String"/>
      <att name="NODE_CUSTOMGRAPHICS_POSITION_3" value="C,C,c,0.00,0.00" type="string" cy:type="String"/>
      <att name="NODE_CUSTOMGRAPHICS_7" value="org.cytoscape.ding.customgraphics.NullCustomGraphics,0,[ Remove Graphics ]," type="string" cy:type="String"/>
      <att name="NODE_LABEL_FONT_FACE" value="SansSerif.plain,plain,14" type="string" cy:type="String"/>
      <att name="NODE_CUSTOMGRAPHICS_SIZE_8" value="35.0" type="string" cy:type="String"/>
      <att name="NODE_LABEL" value="" type="string" cy:type="String"/>
      <att name="NODE_CUSTOMGRAPHICS_8" value="org.cytoscape.ding.customgraphics.NullCustomGraphics,0,[ Remove Graphics ]," type="string" cy:type="String"/>
      <att name="NODE_DEPTH" value="0.0" type="string" cy:type="String"/>
      <att name="NODE_CUSTOMGRAPHICS_6" value="org.cytoscape.ding.customgraphics.NullCustomGraphics,0,[ Remove Graphics ]," type="string" cy:type="String"/>
      <att name="NODE_NESTED_NETWORK_IMAGE_VISIBLE" value="true" type="string" cy:type="String"/>
      <att name="NODE_SELECTED" value="false" type="string" cy:type="String"/>
      <att name="NODE_CUSTOMGRAPHICS_9" value="org.cytoscape.ding.customgraphics.NullCustomGraphics,0,[ Remove Graphics ]," type="string" cy:type="String"/>
      <att name="NODE_CUSTOMGRAPHICS_1" value="org.cytoscape.ding.customgraphics.NullCustomGraphics,0,[ Remove Graphics ]," type="string" cy:type="String"/>
      <att name="NODE_LABEL_WIDTH" value="200.0" type="string" cy:type="String"/>
      <att name="COMPOUND_NODE_PADDING" value="10.0" type="string" cy:type="String"/>
      <att name="NODE_CUSTOMGRAPHICS_POSITION_6" value="C,C,c,0.00,0.00" type="string" cy:type="String"/>
      <att name="NODE_CUSTOMGRAPHICS_4" value="org.cytoscape.ding.customgraphics.NullCustomGraphics,0,[ Remove Graphics ]," type="string" cy:type="String"/>
      <att name="NODE_LABEL_FONT_SIZE" value="14" type="string" cy:type="String"/>
      <att name="NODE_LABEL_TRANSPARENCY" value="0" type="string" cy:type="String"/>
      <att name="NODE_LABEL_POSITION" value="C,C,c,0.00,0.00" type="string" cy:type="String"/>
      <att name="NODE_CUSTOMGRAPHICS_SIZE_4" value="35.0" type="string" cy:type="String"/>
      <att name="NODE_CUSTOMGRAPHICS_SIZE_5" value="35.0" type="string" cy:type="String"/>
      <att name="NODE_CUSTOMGRAPHICS_POSITION_4" value="C,C,c,0.00,0.00" type="string" cy:type="String"/>
      <att name="NODE_BORDER_TRANSPARENCY" value="255" type="string" cy:type="String"/>
      <att name="NODE_CUSTOMGRAPHICS_5" value="org.cytoscape.ding.customgraphics.NullCustomGraphics,0,[ Remove Graphics ]," type="string" cy:type="String"/>
      <att name="NODE_LABEL_COLOR" value="#666666" type="string" cy:type="String"/>
      <att name="NODE_SELECTED_PAINT" value="#FFFF00" type="string" cy:type="String"/>
      <att name="NODE_CUSTOMGRAPHICS_POSITION_7" value="C,C,c,0.00,0.00" type="string" cy:type="String"/>
      <att name="NODE_CUSTOMGRAPHICS_SIZE_2" value="35.0" type="string" cy:type="String"/>
      <att name="NODE_TOOLTIP" value="" type="string" cy:type="String"/>
      <att name="NODE_BORDER_STROKE" value="SOLID" type="string" cy:type="String"/>
      <att name="NODE_CUSTOMGRAPHICS_POSITION_2" value="C,C,c,0.00,0.00" type="string" cy:type="String"/>
      <att name="NODE_CUSTOMGRAPHICS_SIZE_7" value="35.0" type="string" cy:type="String"/>
      <att name="NODE_CUSTOMGRAPHICS_POSITION_1" value="C,C,c,0.00,0.00" type="string" cy:type="String"/>
      <att name="COMPOUND_NODE_SHAPE" value="ROUND_RECTANGLE" type="string" cy:type="String"/>
      <att name="NODE_CUSTOMGRAPHICS_POSITION_5" value="C,C,c,0.00,0.00" type="string" cy:type="String"/>
      <att name="NODE_TRANSPARENCY" value="120" type="string" cy:type="String"/>
    </graphics>
  </node>
  <node id="31698" label="A0A0S8DVE6">
    <att name="shared name" value="A0A0S8DVE6" type="string" cy:type="String"/>
    <att name="name" value="A0A0S8DVE6" type="string" cy:type="String"/>
    <att name="selected" value="0" type="boolean" cy:type="Boolean"/>
    <att name="AlphaFold" type="list" cy:type="List" cy:elementType="String">
      <att name="AlphaFold" value="AF-A0A0S8DVE6-F1" type="string" cy:type="String"/>
      <att name="AlphaFold" value="AF-A0A1C2G3L7-F1" type="string" cy:type="String"/>
      <att name="AlphaFold" value="AF-A0A257SQV4-F1" type="string" cy:type="String"/>
      <att name="AlphaFold" value="AF-A0A2H6J8I7-F1" type="string" cy:type="String"/>
      <att name="AlphaFold" value="AF-A0A368HJG8-F1" type="string" cy:type="String"/>
      <att name="AlphaFold" value="AF-A0A7C1UN19-F1" type="string" cy:type="String"/>
      <att name="AlphaFold" value="AF-A0A7V0PMS2-F1" type="string" cy:type="String"/>
    </att>
    <att name="BRENDA ID" type="list" cy:type="List" cy:elementType="String">
      <att name="BRENDA ID" value="None" type="string" cy:type="String"/>
    </att>
    <att name="Cazy Name" type="list" cy:type="List" cy:elementType="String">
      <att name="Cazy Name" value="None" type="string" cy:type="String"/>
    </att>
    <att name="Class" type="list" cy:type="List" cy:elementType="String">
      <att name="Class" value="Gammaproteobacteria" type="string" cy:type="String"/>
      <att name="Class" value="NA" type="string" cy:type="String"/>
    </att>
    <att name="Description" type="list" cy:type="List" cy:elementType="String">
      <att name="Description" value="Radical SAM protein" type="string" cy:type="String"/>
      <att name="Description" value="TIGR01212 family radical SAM protein" type="string" cy:type="String"/>
      <att name="Description" value="Coproporphyrinogen III oxidase" type="string" cy:type="String"/>
    </att>
    <att name="EC" type="list" cy:type="List" cy:elementType="String">
      <att name="EC" value="None" type="string" cy:type="String"/>
    </att>
    <att name="Family" type="list" cy:type="List" cy:elementType="String">
      <att name="Family" value="NA" type="string" cy:type="String"/>
      <att name="Family" value="Acidiferrobacteraceae" type="string" cy:type="String"/>
      <att name="Family" value="unclassified Chromatiales" type="string" cy:type="String"/>
    </att>
    <att name="Gene Name" type="list" cy:type="List" cy:elementType="String">
      <att name="Gene Name" value="AMJ69_04830" type="string" cy:type="String"/>
      <att name="Gene Name" value="A9R16_08660" type="string" cy:type="String"/>
      <att name="Gene Name" value="B7Z66_12605" type="string" cy:type="String"/>
      <att name="Gene Name" value="BMS3Bbin12_00216" type="string" cy:type="String"/>
      <att name="Gene Name" value="C4900_01130" type="string" cy:type="String"/>
      <att name="Gene Name" value="ENI80_09260" type="string" cy:type="String"/>
      <att name="Gene Name" value="ENG77_03790" type="string" cy:type="String"/>
    </att>
    <att name="Genus" type="list" cy:type="List" cy:elementType="String">
      <att name="Genus" value="NA" type="string" cy:type="String"/>
      <att name="Genus" value="Acidiferrobacter" type="string" cy:type="String"/>
      <att name="Genus" value="unclassified Acidiferrobacteraceae" type="string" cy:type="String"/>
    </att>
    <att name="GO Term" type="list" cy:type="List" cy:elementType="String">
      <att name="GO Term" value="0051539 4 iron  4 sulfur cluster binding" type="string" cy:type="String"/>
      <att name="GO Term" value="0003824 catalytic activity" type="string" cy:type="String"/>
      <att name="GO Term" value="0046872 metal ion binding" type="string" cy:type="String"/>
    </att>
    <att name="HMP Body Site" type="list" cy:type="List" cy:elementType="String">
      <att name="HMP Body Site" value="None" type="string" cy:type="String"/>
    </att>
    <att name="HMP Oxygen" type="list" cy:type="List" cy:elementType="String">
      <att name="HMP Oxygen" value="None" type="string" cy:type="String"/>
    </att>
    <att name="InterPro (Domain)" type="list" cy:type="List" cy:elementType="String">
      <att name="InterPro (Domain)" value="IPR006638" type="string" cy:type="String"/>
      <att name="InterPro (Domain)" value="IPR007197" type="string" cy:type="String"/>
      <att name="InterPro (Domain)" value="IPR032432" type="string" cy:type="String"/>
    </att>
    <att name="InterPro (Family)" type="list" cy:type="List" cy:elementType="String">
      <att name="InterPro (Family)" value="IPR005911" type="string" cy:type="String"/>
      <att name="InterPro (Family)" value="IPR039661" type="string" cy:type="String"/>
    </att>
    <att name="InterPro (Homologous Superfamily)" type="list" cy:type="List" cy:elementType="String">
      <att name="InterPro (Homologous Superfamily)" value="IPR023404" type="string" cy:type="String"/>
    </att>
    <att name="InterPro (Other)" type="list" cy:type="List" cy:elementType="String">
      <att name="InterPro (Other)" value="None" type="string" cy:type="String"/>
    </att>
    <att name="KEGG ID" type="list" cy:type="List" cy:elementType="String">
      <att name="KEGG ID" value="None" type="string" cy:type="String"/>
    </att>
    <att name="Kingdom" type="list" cy:type="List" cy:elementType="String">
      <att name="Kingdom" value="NA-Bacteria" type="string" cy:type="String"/>
      <att name="Kingdom" value="unclassified Bacteria" type="string" cy:type="String"/>
    </att>
    <att name="List of IDs in Rep Node" type="list" cy:type="List" cy:elementType="String">
      <att name="List of IDs in Rep Node" value="A0A0S8DVE6" type="string" cy:type="String"/>
      <att name="List of IDs in Rep Node" value="A0A1C2G3L7" type="string" cy:type="String"/>
      <att name="List of IDs in Rep Node" value="A0A257SQV4" type="string" cy:type="String"/>
      <att name="List of IDs in Rep Node" value="A0A2H6J8I7" type="string" cy:type="String"/>
      <att name="List of IDs in Rep Node" value="A0A368HJG8" type="string" cy:type="String"/>
      <att name="List of IDs in Rep Node" value="A0A7C1UN19" type="string" cy:type="String"/>
      <att name="List of IDs in Rep Node" value="A0A7V0PMS2" type="string" cy:type="String"/>
    </att>
    <att name="MnmC" type="list" cy:type="List" cy:elementType="String">
      <att name="MnmC" value="#N/A" type="string" cy:type="String"/>
    </att>
    <att name="MnmC Fusion" type="list" cy:type="List" cy:elementType="String">
      <att name="MnmC Fusion" value="#N/A" type="string" cy:type="String"/>
    </att>
    <att name="NCBI IDs" type="list" cy:type="List" cy:elementType="String">
      <att name="NCBI IDs" value="GI:931456565" type="string" cy:type="String"/>
      <att name="NCBI IDs" value="EMBL-CDS:KPK39750.1" type="string" cy:type="String"/>
      <att name="NCBI IDs" value="GI:1053160509" type="string" cy:type="String"/>
      <att name="NCBI IDs" value="EMBL-CDS:OCX46037.1" type="string" cy:type="String"/>
      <att name="NCBI IDs" value="REFSEQ:WP_065969165.1" type="string" cy:type="String"/>
      <att name="NCBI IDs" value="GI:1232290154" type="string" cy:type="String"/>
      <att name="NCBI IDs" value="EMBL-CDS:OYV75497.1" type="string" cy:type="String"/>
      <att name="NCBI IDs" value="EMBL-CDS:GBE47062.1" type="string" cy:type="String"/>
      <att name="NCBI IDs" value="EMBL-CDS:RCN58430.1" type="string" cy:type="String"/>
      <att name="NCBI IDs" value="EMBL-CDS:HEC13416.1" type="string" cy:type="String"/>
      <att name="NCBI IDs" value="EMBL-CDS:HDJ86213.1" type="string" cy:type="String"/>
    </att>
    <att name="Number of IDs in Rep Node" value="7" type="integer" cy:type="Integer"/>
    <att name="Order" type="list" cy:type="List" cy:elementType="String">
      <att name="Order" value="unclassified Gammaproteobacter" type="string" cy:type="String"/>
      <att name="Order" value="Acidiferrobacterales" type="string" cy:type="String"/>
      <att name="Order" value="Chromatiales" type="string" cy:type="String"/>
      <att name="Order" value="NA" type="string" cy:type="String"/>
    </att>
    <att name="Organism" type="list" cy:type="List" cy:elementType="String">
      <att name="Organism" value="Gammaproteobacteria bacterium SG8_47." type="string" cy:type="String"/>
      <att name="Organism" value="Acidiferrobacter thiooxydans." type="string" cy:type="String"/>
      <att name="Organism" value="Chromatiales bacterium 21-64-14." type="string" cy:type="String"/>
      <att name="Organism" value="bacterium BMS3Bbin12." type="string" cy:type="String"/>
      <att name="Organism" value="Acidiferrobacteraceae bacterium." type="string" cy:type="String"/>
      <att name="Organism" value="Chromatiales bacterium." type="string" cy:type="String"/>
    </att>
    <att name="P01 gDNA" type="list" cy:type="List" cy:elementType="String">
      <att name="P01 gDNA" value="False" type="string" cy:type="String"/>
    </att>
    <att name="PATRIC ID" type="list" cy:type="List" cy:elementType="String">
      <att name="PATRIC ID" value="fig|1703406.3.peg.1182" type="string" cy:type="String"/>
    </att>
    <att name="PDB" type="list" cy:type="List" cy:elementType="String">
      <att name="PDB" value="None" type="string" cy:type="String"/>
    </att>
    <att name="PFAM" type="list" cy:type="List" cy:elementType="String">
      <att name="PFAM" value="PF04055" type="string" cy:type="String"/>
      <att name="PFAM" value="PF16199" type="string" cy:type="String"/>
    </att>
    <att name="Phylum" type="list" cy:type="List" cy:elementType="String">
      <att name="Phylum" value="Proteobacteria" type="string" cy:type="String"/>
      <att name="Phylum" value="NA" type="string" cy:type="String"/>
    </att>
    <att name="Query IDs" type="list" cy:type="List" cy:elementType="String">
      <att name="Query IDs" value="None" type="string" cy:type="String"/>
    </att>
    <att name="Rhea" type="list" cy:type="List" cy:elementType="String">
      <att name="Rhea" value="None" type="string" cy:type="String"/>
    </att>
    <att name="Sequence Length" type="list" cy:type="List" cy:elementType="Integer">
      <att name="Sequence Length" value="311" type="integer" cy:type="Integer"/>
    </att>
    <att name="Sequence Source" type="list" cy:type="List" cy:elementType="String">
      <att name="Sequence Source" value="FAMILY" type="string" cy:type="String"/>
    </att>
    <att name="Sequence Status" type="list" cy:type="List" cy:elementType="String">
      <att name="Sequence Status" value="complete" type="string" cy:type="String"/>
    </att>
    <att name="Species" type="list" cy:type="List" cy:elementType="String">
      <att name="Species" value="Gammaproteobacteria bacterium SG8_47" type="string" cy:type="String"/>
      <att name="Species" value="Acidiferrobacter thiooxydans" type="string" cy:type="String"/>
      <att name="Species" value="Chromatiales bacterium 21-64-14" type="string" cy:type="String"/>
      <att name="Species" value="bacterium BMS3Bbin12" type="string" cy:type="String"/>
      <att name="Species" value="Acidiferrobacteraceae bacterium" type="string" cy:type="String"/>
      <att name="Species" value="Chromatiales bacterium" type="string" cy:type="String"/>
    </att>
    <att name="STRING ID" type="list" cy:type="List" cy:elementType="String">
      <att name="STRING ID" value="1703406.AMJ69_04830" type="string" cy:type="String"/>
      <att name="STRING ID" value="163359.A9R16_08660" type="string" cy:type="String"/>
    </att>
    <att name="Superkingdom" type="list" cy:type="List" cy:elementType="String">
      <att name="Superkingdom" value="Bacteria" type="string" cy:type="String"/>
    </att>
    <att name="SwissProt Description" type="list" cy:type="List" cy:elementType="String">
      <att name="SwissProt Description" value="NA" type="string" cy:type="String"/>
    </att>
    <att name="Taxonomy ID" type="list" cy:type="List" cy:elementType="String">
      <att name="Taxonomy ID" value="1703406" type="string" cy:type="String"/>
      <att name="Taxonomy ID" value="163359" type="string" cy:type="String"/>
      <att name="Taxonomy ID" value="1970504" type="string" cy:type="String"/>
      <att name="Taxonomy ID" value="2005735" type="string" cy:type="String"/>
      <att name="Taxonomy ID" value="2024893" type="string" cy:type="String"/>
      <att name="Taxonomy ID" value="2026725" type="string" cy:type="String"/>
    </att>
    <att name="TIGRFAMs" type="list" cy:type="List" cy:elementType="String">
      <att name="TIGRFAMs" value="TIGR01212" type="string" cy:type="String"/>
    </att>
    <att name="UniProt Annotation Status" type="list" cy:type="List" cy:elementType="String">
      <att name="UniProt Annotation Status" value="TrEMBL" type="string" cy:type="String"/>
    </att>
    <att name="User IDs in Cluster" type="list" cy:type="List" cy:elementType="String">
      <att name="User IDs in Cluster" value="None" type="string" cy:type="String"/>
    </att>
    <att name="SSN Cluster Number" type="integer" cy:type="Integer"/>
    <graphics width="0.0" h="35.0" outline="#000000" w="35.0" x="2755.275634765625" fill="#CCCCCC" y="-2124.47802734375" z="0.0" type="ELLIPSE">
      <att name="NODE_CUSTOMGRAPHICS_SIZE_6" value="35.0" type="string" cy:type="String"/>
      <att name="NODE_VISIBLE" value="true" type="string" cy:type="String"/>
      <att name="NODE_CUSTOMGRAPHICS_SIZE_3" value="35.0" type="string" cy:type="String"/>
      <att name="NODE_CUSTOMGRAPHICS_SIZE_9" value="35.0" type="string" cy:type="String"/>
      <att name="NODE_CUSTOMGRAPHICS_POSITION_9" value="C,C,c,0.00,0.00" type="string" cy:type="String"/>
      <att name="NODE_CUSTOMGRAPHICS_SIZE_1" value="35.0" type="string" cy:type="String"/>
      <att name="NODE_CUSTOMGRAPHICS_2" value="org.cytoscape.ding.customgraphics.NullCustomGraphics,0,[ Remove Graphics ]," type="string" cy:type="String"/>
      <att name="NODE_CUSTOMGRAPHICS_POSITION_8" value="C,C,c,0.00,0.00" type="string" cy:type="String"/>
      <att name="NODE_CUSTOMGRAPHICS_3" value="org.cytoscape.ding.customgraphics.NullCustomGraphics,0,[ Remove Graphics ]," type="string" cy:type="String"/>
      <att name="NODE_CUSTOMGRAPHICS_POSITION_3" value="C,C,c,0.00,0.00" type="string" cy:type="String"/>
      <att name="NODE_CUSTOMGRAPHICS_7" value="org.cytoscape.ding.customgraphics.NullCustomGraphics,0,[ Remove Graphics ]," type="string" cy:type="String"/>
      <att name="NODE_LABEL_FONT_FACE" value="SansSerif.plain,plain,14" type="string" cy:type="String"/>
      <att name="NODE_CUSTOMGRAPHICS_SIZE_8" value="35.0" type="string" cy:type="String"/>
      <att name="NODE_LABEL" value="" type="string" cy:type="String"/>
      <att name="NODE_CUSTOMGRAPHICS_8" value="org.cytoscape.ding.customgraphics.NullCustomGraphics,0,[ Remove Graphics ]," type="string" cy:type="String"/>
      <att name="NODE_DEPTH" value="0.0" type="string" cy:type="String"/>
      <att name="NODE_CUSTOMGRAPHICS_6" value="org.cytoscape.ding.customgraphics.NullCustomGraphics,0,[ Remove Graphics ]," type="string" cy:type="String"/>
      <att name="NODE_NESTED_NETWORK_IMAGE_VISIBLE" value="true" type="string" cy:type="String"/>
      <att name="NODE_SELECTED" value="false" type="string" cy:type="String"/>
      <att name="NODE_CUSTOMGRAPHICS_9" value="org.cytoscape.ding.customgraphics.NullCustomGraphics,0,[ Remove Graphics ]," type="string" cy:type="String"/>
      <att name="NODE_CUSTOMGRAPHICS_1" value="org.cytoscape.ding.customgraphics.NullCustomGraphics,0,[ Remove Graphics ]," type="string" cy:type="String"/>
      <att name="NODE_LABEL_WIDTH" value="200.0" type="string" cy:type="String"/>
      <att name="COMPOUND_NODE_PADDING" value="10.0" type="string" cy:type="String"/>
      <att name="NODE_CUSTOMGRAPHICS_POSITION_6" value="C,C,c,0.00,0.00" type="string" cy:type="String"/>
      <att name="NODE_CUSTOMGRAPHICS_4" value="org.cytoscape.ding.customgraphics.NullCustomGraphics,0,[ Remove Graphics ]," type="string" cy:type="String"/>
      <att name="NODE_LABEL_FONT_SIZE" value="14" type="string" cy:type="String"/>
      <att name="NODE_LABEL_TRANSPARENCY" value="0" type="string" cy:type="String"/>
      <att name="NODE_LABEL_POSITION" value="C,C,c,0.00,0.00" type="string" cy:type="String"/>
      <att name="NODE_CUSTOMGRAPHICS_SIZE_4" value="35.0" type="string" cy:type="String"/>
      <att name="NODE_CUSTOMGRAPHICS_SIZE_5" value="35.0" type="string" cy:type="String"/>
      <att name="NODE_CUSTOMGRAPHICS_POSITION_4" value="C,C,c,0.00,0.00" type="string" cy:type="String"/>
      <att name="NODE_BORDER_TRANSPARENCY" value="255" type="string" cy:type="String"/>
      <att name="NODE_CUSTOMGRAPHICS_5" value="org.cytoscape.ding.customgraphics.NullCustomGraphics,0,[ Remove Graphics ]," type="string" cy:type="String"/>
      <att name="NODE_LABEL_COLOR" value="#666666" type="string" cy:type="String"/>
      <att name="NODE_SELECTED_PAINT" value="#FFFF00" type="string" cy:type="String"/>
      <att name="NODE_CUSTOMGRAPHICS_POSITION_7" value="C,C,c,0.00,0.00" type="string" cy:type="String"/>
      <att name="NODE_CUSTOMGRAPHICS_SIZE_2" value="35.0" type="string" cy:type="String"/>
      <att name="NODE_TOOLTIP" value="" type="string" cy:type="String"/>
      <att name="NODE_BORDER_STROKE" value="SOLID" type="string" cy:type="String"/>
      <att name="NODE_CUSTOMGRAPHICS_POSITION_2" value="C,C,c,0.00,0.00" type="string" cy:type="String"/>
      <att name="NODE_CUSTOMGRAPHICS_SIZE_7" value="35.0" type="string" cy:type="String"/>
      <att name="NODE_CUSTOMGRAPHICS_POSITION_1" value="C,C,c,0.00,0.00" type="string" cy:type="String"/>
      <att name="COMPOUND_NODE_SHAPE" value="ROUND_RECTANGLE" type="string" cy:type="String"/>
      <att name="NODE_CUSTOMGRAPHICS_POSITION_5" value="C,C,c,0.00,0.00" type="string" cy:type="String"/>
      <att name="NODE_TRANSPARENCY" value="120" type="string" cy:type="String"/>
    </graphics>
  </node>
  <node id="31697" label="A0A0R2HCW1">
    <att name="shared name" value="A0A0R2HCW1" type="string" cy:type="String"/>
    <att name="name" value="A0A0R2HCW1" type="string" cy:type="String"/>
    <att name="selected" value="0" type="boolean" cy:type="Boolean"/>
    <att name="AlphaFold" type="list" cy:type="List" cy:elementType="String">
      <att name="AlphaFold" value="AF-A0A0R2HCW1-F1" type="string" cy:type="String"/>
      <att name="AlphaFold" value="AF-A0A1H2VHJ3-F1" type="string" cy:type="String"/>
      <att name="AlphaFold" value="AF-A0A1H6RID3-F1" type="string" cy:type="String"/>
    </att>
    <att name="BRENDA ID" type="list" cy:type="List" cy:elementType="String">
      <att name="BRENDA ID" value="None" type="string" cy:type="String"/>
    </att>
    <att name="Cazy Name" type="list" cy:type="List" cy:elementType="String">
      <att name="Cazy Name" value="None" type="string" cy:type="String"/>
    </att>
    <att name="Class" type="list" cy:type="List" cy:elementType="String">
      <att name="Class" value="Erysipelotrichia" type="string" cy:type="String"/>
    </att>
    <att name="Description" type="list" cy:type="List" cy:elementType="String">
      <att name="Description" value="Elp3 domain-containing protein" type="string" cy:type="String"/>
    </att>
    <att name="EC" type="list" cy:type="List" cy:elementType="String">
      <att name="EC" value="None" type="string" cy:type="String"/>
    </att>
    <att name="Family" type="list" cy:type="List" cy:elementType="String">
      <att name="Family" value="Coprobacillaceae" type="string" cy:type="String"/>
    </att>
    <att name="Gene Name" type="list" cy:type="List" cy:elementType="String">
      <att name="Gene Name" value="IV49_GL001391" type="string" cy:type="String"/>
      <att name="Gene Name" value="SAMN04487759_13319" type="string" cy:type="String"/>
      <att name="Gene Name" value="SAMN04487834_100712" type="string" cy:type="String"/>
    </att>
    <att name="Genus" type="list" cy:type="List" cy:elementType="String">
      <att name="Genus" value="Kandleria" type="string" cy:type="String"/>
      <att name="Genus" value="Sharpea" type="string" cy:type="String"/>
    </att>
    <att name="GO Term" type="list" cy:type="List" cy:elementType="String">
      <att name="GO Term" value="0051539 4 iron  4 sulfur cluster binding" type="string" cy:type="String"/>
      <att name="GO Term" value="0003824 catalytic activity" type="string" cy:type="String"/>
      <att name="GO Term" value="0046872 metal ion binding" type="string" cy:type="String"/>
    </att>
    <att name="HMP Body Site" type="list" cy:type="List" cy:elementType="String">
      <att name="HMP Body Site" value="None" type="string" cy:type="String"/>
    </att>
    <att name="HMP Oxygen" type="list" cy:type="List" cy:elementType="String">
      <att name="HMP Oxygen" value="None" type="string" cy:type="String"/>
    </att>
    <att name="InterPro (Domain)" type="list" cy:type="List" cy:elementType="String">
      <att name="InterPro (Domain)" value="IPR006638" type="string" cy:type="String"/>
      <att name="InterPro (Domain)" value="IPR007197" type="string" cy:type="String"/>
      <att name="InterPro (Domain)" value="IPR032432" type="string" cy:type="String"/>
    </att>
    <att name="InterPro (Family)" type="list" cy:type="List" cy:elementType="String">
      <att name="InterPro (Family)" value="IPR005911" type="string" cy:type="String"/>
      <att name="InterPro (Family)" value="IPR039661" type="string" cy:type="String"/>
    </att>
    <att name="InterPro (Homologous Superfamily)" type="list" cy:type="List" cy:elementType="String">
      <att name="InterPro (Homologous Superfamily)" value="IPR023404" type="string" cy:type="String"/>
    </att>
    <att name="InterPro (Other)" type="list" cy:type="List" cy:elementType="String">
      <att name="InterPro (Other)" value="None" type="string" cy:type="String"/>
    </att>
    <att name="KEGG ID" type="list" cy:type="List" cy:elementType="String">
      <att name="KEGG ID" value="None" type="string" cy:type="String"/>
    </att>
    <att name="Kingdom" type="list" cy:type="List" cy:elementType="String">
      <att name="Kingdom" value="Terrabacteria group" type="string" cy:type="String"/>
    </att>
    <att name="List of IDs in Rep Node" type="list" cy:type="List" cy:elementType="String">
      <att name="List of IDs in Rep Node" value="A0A0R2HCW1" type="string" cy:type="String"/>
      <att name="List of IDs in Rep Node" value="A0A1H2VHJ3" type="string" cy:type="String"/>
      <att name="List of IDs in Rep Node" value="A0A1H6RID3" type="string" cy:type="String"/>
    </att>
    <att name="MnmC" type="list" cy:type="List" cy:elementType="String">
      <att name="MnmC" value="#N/A" type="string" cy:type="String"/>
    </att>
    <att name="MnmC Fusion" type="list" cy:type="List" cy:elementType="String">
      <att name="MnmC Fusion" value="#N/A" type="string" cy:type="String"/>
    </att>
    <att name="NCBI IDs" type="list" cy:type="List" cy:elementType="String">
      <att name="NCBI IDs" value="GI:656030974" type="string" cy:type="String"/>
      <att name="NCBI IDs" value="GI:948937430" type="string" cy:type="String"/>
      <att name="NCBI IDs" value="EMBL-CDS:KRN50897.1" type="string" cy:type="String"/>
      <att name="NCBI IDs" value="REFSEQ:WP_029070156.1" type="string" cy:type="String"/>
      <att name="NCBI IDs" value="GI:1124399016" type="string" cy:type="String"/>
      <att name="NCBI IDs" value="EMBL-CDS:SDW67680.1" type="string" cy:type="String"/>
      <att name="NCBI IDs" value="REFSEQ:WP_074687075.1" type="string" cy:type="String"/>
      <att name="NCBI IDs" value="GI:1124445063" type="string" cy:type="String"/>
      <att name="NCBI IDs" value="EMBL-CDS:SEI50942.1" type="string" cy:type="String"/>
    </att>
    <att name="Number of IDs in Rep Node" value="3" type="integer" cy:type="Integer"/>
    <att name="Order" type="list" cy:type="List" cy:elementType="String">
      <att name="Order" value="Erysipelotrichales" type="string" cy:type="String"/>
    </att>
    <att name="Organism" type="list" cy:type="List" cy:elementType="String">
      <att name="Organism" value="Kandleria vitulina DSM 20405." type="string" cy:type="String"/>
      <att name="Organism" value="Kandleria vitulina." type="string" cy:type="String"/>
      <att name="Organism" value="Sharpea azabuensis." type="string" cy:type="String"/>
    </att>
    <att name="P01 gDNA" type="list" cy:type="List" cy:elementType="String">
      <att name="P01 gDNA" value="False" type="string" cy:type="String"/>
    </att>
    <att name="PATRIC ID" type="list" cy:type="List" cy:elementType="String">
      <att name="PATRIC ID" value="fig|1410657.5.peg.1440" type="string" cy:type="String"/>
    </att>
    <att name="PDB" type="list" cy:type="List" cy:elementType="String">
      <att name="PDB" value="None" type="string" cy:type="String"/>
    </att>
    <att name="PFAM" type="list" cy:type="List" cy:elementType="String">
      <att name="PFAM" value="PF04055" type="string" cy:type="String"/>
      <att name="PFAM" value="PF16199" type="string" cy:type="String"/>
    </att>
    <att name="Phylum" type="list" cy:type="List" cy:elementType="String">
      <att name="Phylum" value="Firmicutes" type="string" cy:type="String"/>
    </att>
    <att name="Query IDs" type="list" cy:type="List" cy:elementType="String">
      <att name="Query IDs" value="None" type="string" cy:type="String"/>
    </att>
    <att name="Rhea" type="list" cy:type="List" cy:elementType="String">
      <att name="Rhea" value="None" type="string" cy:type="String"/>
    </att>
    <att name="Sequence Length" type="list" cy:type="List" cy:elementType="Integer">
      <att name="Sequence Length" value="311" type="integer" cy:type="Integer"/>
    </att>
    <att name="Sequence Source" type="list" cy:type="List" cy:elementType="String">
      <att name="Sequence Source" value="FAMILY" type="string" cy:type="String"/>
    </att>
    <att name="Sequence Status" type="list" cy:type="List" cy:elementType="String">
      <att name="Sequence Status" value="complete" type="string" cy:type="String"/>
    </att>
    <att name="Species" type="list" cy:type="List" cy:elementType="String">
      <att name="Species" value="Kandleria vitulina DSM 20405" type="string" cy:type="String"/>
      <att name="Species" value="Kandleria vitulina" type="string" cy:type="String"/>
      <att name="Species" value="Sharpea azabuensis" type="string" cy:type="String"/>
    </att>
    <att name="STRING ID" type="list" cy:type="List" cy:elementType="String">
      <att name="STRING ID" value="1630.SAMN05216514_102202" type="string" cy:type="String"/>
      <att name="STRING ID" value="1410674.JNKU01000016_gene508" type="string" cy:type="String"/>
    </att>
    <att name="Superkingdom" type="list" cy:type="List" cy:elementType="String">
      <att name="Superkingdom" value="Bacteria" type="string" cy:type="String"/>
    </att>
    <att name="SwissProt Description" type="list" cy:type="List" cy:elementType="String">
      <att name="SwissProt Description" value="NA" type="string" cy:type="String"/>
    </att>
    <att name="Taxonomy ID" type="list" cy:type="List" cy:elementType="String">
      <att name="Taxonomy ID" value="1410657" type="string" cy:type="String"/>
      <att name="Taxonomy ID" value="1630" type="string" cy:type="String"/>
      <att name="Taxonomy ID" value="322505" type="string" cy:type="String"/>
    </att>
    <att name="TIGRFAMs" type="list" cy:type="List" cy:elementType="String">
      <att name="TIGRFAMs" value="TIGR01212" type="string" cy:type="String"/>
    </att>
    <att name="UniProt Annotation Status" type="list" cy:type="List" cy:elementType="String">
      <att name="UniProt Annotation Status" value="TrEMBL" type="string" cy:type="String"/>
    </att>
    <att name="User IDs in Cluster" type="list" cy:type="List" cy:elementType="String">
      <att name="User IDs in Cluster" value="None" type="string" cy:type="String"/>
    </att>
    <att name="SSN Cluster Number" type="integer" cy:type="Integer"/>
    <graphics width="0.0" h="35.0" outline="#000000" w="35.0" x="-1660.0035400390625" fill="#00CCCC" y="-762.4761962890625" z="0.0" type="ELLIPSE">
      <att name="NODE_CUSTOMGRAPHICS_SIZE_6" value="35.0" type="string" cy:type="String"/>
      <att name="NODE_VISIBLE" value="true" type="string" cy:type="String"/>
      <att name="NODE_CUSTOMGRAPHICS_SIZE_3" value="35.0" type="string" cy:type="String"/>
      <att name="NODE_CUSTOMGRAPHICS_SIZE_9" value="35.0" type="string" cy:type="String"/>
      <att name="NODE_CUSTOMGRAPHICS_POSITION_9" value="C,C,c,0.00,0.00" type="string" cy:type="String"/>
      <att name="NODE_CUSTOMGRAPHICS_SIZE_1" value="35.0" type="string" cy:type="String"/>
      <att name="NODE_CUSTOMGRAPHICS_2" value="org.cytoscape.ding.customgraphics.NullCustomGraphics,0,[ Remove Graphics ]," type="string" cy:type="String"/>
      <att name="NODE_CUSTOMGRAPHICS_POSITION_8" value="C,C,c,0.00,0.00" type="string" cy:type="String"/>
      <att name="NODE_CUSTOMGRAPHICS_3" value="org.cytoscape.ding.customgraphics.NullCustomGraphics,0,[ Remove Graphics ]," type="string" cy:type="String"/>
      <att name="NODE_CUSTOMGRAPHICS_POSITION_3" value="C,C,c,0.00,0.00" type="string" cy:type="String"/>
      <att name="NODE_CUSTOMGRAPHICS_7" value="org.cytoscape.ding.customgraphics.NullCustomGraphics,0,[ Remove Graphics ]," type="string" cy:type="String"/>
      <att name="NODE_LABEL_FONT_FACE" value="SansSerif.plain,plain,14" type="string" cy:type="String"/>
      <att name="NODE_CUSTOMGRAPHICS_SIZE_8" value="35.0" type="string" cy:type="String"/>
      <att name="NODE_LABEL" value="" type="string" cy:type="String"/>
      <att name="NODE_CUSTOMGRAPHICS_8" value="org.cytoscape.ding.customgraphics.NullCustomGraphics,0,[ Remove Graphics ]," type="string" cy:type="String"/>
      <att name="NODE_DEPTH" value="0.0" type="string" cy:type="String"/>
      <att name="NODE_CUSTOMGRAPHICS_6" value="org.cytoscape.ding.customgraphics.NullCustomGraphics,0,[ Remove Graphics ]," type="string" cy:type="String"/>
      <att name="NODE_NESTED_NETWORK_IMAGE_VISIBLE" value="true" type="string" cy:type="String"/>
      <att name="NODE_SELECTED" value="false" type="string" cy:type="String"/>
      <att name="NODE_CUSTOMGRAPHICS_9" value="org.cytoscape.ding.customgraphics.NullCustomGraphics,0,[ Remove Graphics ]," type="string" cy:type="String"/>
      <att name="NODE_CUSTOMGRAPHICS_1" value="org.cytoscape.ding.customgraphics.NullCustomGraphics,0,[ Remove Graphics ]," type="string" cy:type="String"/>
      <att name="NODE_LABEL_WIDTH" value="200.0" type="string" cy:type="String"/>
      <att name="COMPOUND_NODE_PADDING" value="10.0" type="string" cy:type="String"/>
      <att name="NODE_CUSTOMGRAPHICS_POSITION_6" value="C,C,c,0.00,0.00" type="string" cy:type="String"/>
      <att name="NODE_CUSTOMGRAPHICS_4" value="org.cytoscape.ding.customgraphics.NullCustomGraphics,0,[ Remove Graphics ]," type="string" cy:type="String"/>
      <att name="NODE_LABEL_FONT_SIZE" value="14" type="string" cy:type="String"/>
      <att name="NODE_LABEL_TRANSPARENCY" value="0" type="string" cy:type="String"/>
      <att name="NODE_LABEL_POSITION" value="C,C,c,0.00,0.00" type="string" cy:type="String"/>
      <att name="NODE_CUSTOMGRAPHICS_SIZE_4" value="35.0" type="string" cy:type="String"/>
      <att name="NODE_CUSTOMGRAPHICS_SIZE_5" value="35.0" type="string" cy:type="String"/>
      <att name="NODE_CUSTOMGRAPHICS_POSITION_4" value="C,C,c,0.00,0.00" type="string" cy:type="String"/>
      <att name="NODE_BORDER_TRANSPARENCY" value="255" type="string" cy:type="String"/>
      <att name="NODE_CUSTOMGRAPHICS_5" value="org.cytoscape.ding.customgraphics.NullCustomGraphics,0,[ Remove Graphics ]," type="string" cy:type="String"/>
      <att name="NODE_LABEL_COLOR" value="#666666" type="string" cy:type="String"/>
      <att name="NODE_SELECTED_PAINT" value="#FFFF00" type="string" cy:type="String"/>
      <att name="NODE_CUSTOMGRAPHICS_POSITION_7" value="C,C,c,0.00,0.00" type="string" cy:type="String"/>
      <att name="NODE_CUSTOMGRAPHICS_SIZE_2" value="35.0" type="string" cy:type="String"/>
      <att name="NODE_TOOLTIP" value="" type="string" cy:type="String"/>
      <att name="NODE_BORDER_STROKE" value="SOLID" type="string" cy:type="String"/>
      <att name="NODE_CUSTOMGRAPHICS_POSITION_2" value="C,C,c,0.00,0.00" type="string" cy:type="String"/>
      <att name="NODE_CUSTOMGRAPHICS_SIZE_7" value="35.0" type="string" cy:type="String"/>
      <att name="NODE_CUSTOMGRAPHICS_POSITION_1" value="C,C,c,0.00,0.00" type="string" cy:type="String"/>
      <att name="COMPOUND_NODE_SHAPE" value="ROUND_RECTANGLE" type="string" cy:type="String"/>
      <att name="NODE_CUSTOMGRAPHICS_POSITION_5" value="C,C,c,0.00,0.00" type="string" cy:type="String"/>
      <att name="NODE_TRANSPARENCY" value="120" type="string" cy:type="String"/>
    </graphics>
  </node>
  <node id="31696" label="A0A0N1HUN5">
    <att name="shared name" value="A0A0N1HUN5" type="string" cy:type="String"/>
    <att name="name" value="A0A0N1HUN5" type="string" cy:type="String"/>
    <att name="selected" value="0" type="boolean" cy:type="Boolean"/>
    <att name="AlphaFold" type="list" cy:type="List" cy:elementType="String">
      <att name="AlphaFold" value="AF-A0A0N1HUN5-F1" type="string" cy:type="String"/>
      <att name="AlphaFold" value="AF-A0A1X9MEB9-F1" type="string" cy:type="String"/>
      <att name="AlphaFold" value="AF-A0A3T1GRZ0-F1" type="string" cy:type="String"/>
      <att name="AlphaFold" value="AF-A0A449XND6-F1" type="string" cy:type="String"/>
      <att name="AlphaFold" value="AF-A0A450CH14-F1" type="string" cy:type="String"/>
      <att name="AlphaFold" value="AF-A0A6H3LPL7-F1" type="string" cy:type="String"/>
      <att name="AlphaFold" value="AF-A0A7Y0N4R4-F1" type="string" cy:type="String"/>
      <att name="AlphaFold" value="AF-A0A859FIM9-F1" type="string" cy:type="String"/>
      <att name="AlphaFold" value="AF-A0A8B5L4W4-F1" type="string" cy:type="String"/>
      <att name="AlphaFold" value="AF-Q18BT3-F1" type="string" cy:type="String"/>
      <att name="AlphaFold" value="AF-R6SR83-F1" type="string" cy:type="String"/>
      <att name="AlphaFold" value="AF-T3DDQ4-F1" type="string" cy:type="String"/>
    </att>
    <att name="BRENDA ID" type="list" cy:type="List" cy:elementType="String">
      <att name="BRENDA ID" value="None" type="string" cy:type="String"/>
    </att>
    <att name="Cazy Name" type="list" cy:type="List" cy:elementType="String">
      <att name="Cazy Name" value="None" type="string" cy:type="String"/>
    </att>
    <att name="Class" type="list" cy:type="List" cy:elementType="String">
      <att name="Class" value="Clostridia" type="string" cy:type="String"/>
      <att name="Class" value="Bacilli" type="string" cy:type="String"/>
    </att>
    <att name="Description" type="list" cy:type="List" cy:elementType="String">
      <att name="Description" value="Radical SAM core domain-containing protein" type="string" cy:type="String"/>
      <att name="Description" value="Coproporphyrinogen III oxidase" type="string" cy:type="String"/>
      <att name="Description" value="TIGR01212 family radical SAM protein" type="string" cy:type="String"/>
      <att name="Description" value="Radical SAM protein" type="string" cy:type="String"/>
      <att name="Description" value="Putative oxidoreductase" type="string" cy:type="String"/>
      <att name="Description" value=" Fe-S subunit" type="string" cy:type="String"/>
      <att name="Description" value="Radical SAM domain protein" type="string" cy:type="String"/>
      <att name="Description" value="Radical SAM superfamily protein" type="string" cy:type="String"/>
    </att>
    <att name="EC" type="list" cy:type="List" cy:elementType="String">
      <att name="EC" value="None" type="string" cy:type="String"/>
    </att>
    <att name="Family" type="list" cy:type="List" cy:elementType="String">
      <att name="Family" value="Peptostreptococcaceae" type="string" cy:type="String"/>
      <att name="Family" value="Bacillaceae" type="string" cy:type="String"/>
      <att name="Family" value="Clostridiaceae" type="string" cy:type="String"/>
    </att>
    <att name="Gene Name" type="list" cy:type="List" cy:elementType="String">
      <att name="Gene Name" value="IM33_07650" type="string" cy:type="String"/>
      <att name="Gene Name" value="BkAM31D_19165" type="string" cy:type="String"/>
      <att name="Gene Name" value="SAMEA1710456_00902" type="string" cy:type="String"/>
      <att name="Gene Name" value="SAMEA1531904_01625" type="string" cy:type="String"/>
      <att name="Gene Name" value="HGQ85_01450" type="string" cy:type="String"/>
      <att name="Gene Name" value="FLK61_36305" type="string" cy:type="String"/>
      <att name="Gene Name" value="CD630_14140" type="string" cy:type="String"/>
      <att name="Gene Name" value="BN650_01282" type="string" cy:type="String"/>
      <att name="Gene Name" value="QEW_1800" type="string" cy:type="String"/>
    </att>
    <att name="Genus" type="list" cy:type="List" cy:elementType="String">
      <att name="Genus" value="Clostridioides" type="string" cy:type="String"/>
      <att name="Genus" value="Alkalihalobacillus" type="string" cy:type="String"/>
      <att name="Genus" value="Paenalkalicoccus" type="string" cy:type="String"/>
      <att name="Genus" value="Clostridium" type="string" cy:type="String"/>
    </att>
    <att name="GO Term" type="list" cy:type="List" cy:elementType="String">
      <att name="GO Term" value="0051539 4 iron  4 sulfur cluster binding" type="string" cy:type="String"/>
      <att name="GO Term" value="0003824 catalytic activity" type="string" cy:type="String"/>
      <att name="GO Term" value="0046872 metal ion binding" type="string" cy:type="String"/>
    </att>
    <att name="HMP Body Site" type="list" cy:type="List" cy:elementType="String">
      <att name="HMP Body Site" value="Not Specified" type="string" cy:type="String"/>
    </att>
    <att name="HMP Oxygen" type="list" cy:type="List" cy:elementType="String">
      <att name="HMP Oxygen" value="Obligate anaerobe" type="string" cy:type="String"/>
    </att>
    <att name="InterPro (Domain)" type="list" cy:type="List" cy:elementType="String">
      <att name="InterPro (Domain)" value="IPR006638" type="string" cy:type="String"/>
      <att name="InterPro (Domain)" value="IPR007197" type="string" cy:type="String"/>
      <att name="InterPro (Domain)" value="IPR032432" type="string" cy:type="String"/>
    </att>
    <att name="InterPro (Family)" type="list" cy:type="List" cy:elementType="String">
      <att name="InterPro (Family)" value="IPR005911" type="string" cy:type="String"/>
      <att name="InterPro (Family)" value="IPR039661" type="string" cy:type="String"/>
    </att>
    <att name="InterPro (Homologous Superfamily)" type="list" cy:type="List" cy:elementType="String">
      <att name="InterPro (Homologous Superfamily)" value="IPR023404" type="string" cy:type="String"/>
    </att>
    <att name="InterPro (Other)" type="list" cy:type="List" cy:elementType="String">
      <att name="InterPro (Other)" value="None" type="string" cy:type="String"/>
    </att>
    <att name="KEGG ID" type="list" cy:type="List" cy:elementType="String">
      <att name="KEGG ID" value="bkw:BkAM31D_19165" type="string" cy:type="String"/>
      <att name="KEGG ID" value="psua:FLK61_36305" type="string" cy:type="String"/>
      <att name="KEGG ID" value="cdf:CD630_14140" type="string" cy:type="String"/>
    </att>
    <att name="Kingdom" type="list" cy:type="List" cy:elementType="String">
      <att name="Kingdom" value="Terrabacteria group" type="string" cy:type="String"/>
    </att>
    <att name="List of IDs in Rep Node" type="list" cy:type="List" cy:elementType="String">
      <att name="List of IDs in Rep Node" value="A0A0N1HUN5" type="string" cy:type="String"/>
      <att name="List of IDs in Rep Node" value="A0A1X9MEB9" type="string" cy:type="String"/>
      <att name="List of IDs in Rep Node" value="A0A3T1GRZ0" type="string" cy:type="String"/>
      <att name="List of IDs in Rep Node" value="A0A449XND6" type="string" cy:type="String"/>
      <att name="List of IDs in Rep Node" value="A0A450CH14" type="string" cy:type="String"/>
      <att name="List of IDs in Rep Node" value="A0A6H3LPL7" type="string" cy:type="String"/>
      <att name="List of IDs in Rep Node" value="A0A7Y0N4R4" type="string" cy:type="String"/>
      <att name="List of IDs in Rep Node" value="A0A859FIM9" type="string" cy:type="String"/>
      <att name="List of IDs in Rep Node" value="A0A8B5L4W4" type="string" cy:type="String"/>
      <att name="List of IDs in Rep Node" value="A0A8E2TL16" type="string" cy:type="String"/>
      <att name="List of IDs in Rep Node" value="A0A8H1A6M7" type="string" cy:type="String"/>
      <att name="List of IDs in Rep Node" value="Q18BT3" type="string" cy:type="String"/>
      <att name="List of IDs in Rep Node" value="R6SR83" type="string" cy:type="String"/>
      <att name="List of IDs in Rep Node" value="T3DDQ4" type="string" cy:type="String"/>
    </att>
    <att name="MnmC" type="list" cy:type="List" cy:elementType="String">
      <att name="MnmC" value="#N/A" type="string" cy:type="String"/>
      <att name="MnmC" value="0" type="string" cy:type="String"/>
    </att>
    <att name="MnmC Fusion" type="list" cy:type="List" cy:elementType="String">
      <att name="MnmC Fusion" value="#N/A" type="string" cy:type="String"/>
      <att name="MnmC Fusion" value="0" type="string" cy:type="String"/>
    </att>
    <att name="NCBI IDs" type="list" cy:type="List" cy:elementType="String">
      <att name="NCBI IDs" value="GI:930702323" type="string" cy:type="String"/>
      <att name="NCBI IDs" value="GI:930500955" type="string" cy:type="String"/>
      <att name="NCBI IDs" value="EMBL-CDS:KPI55082.1" type="string" cy:type="String"/>
      <att name="NCBI IDs" value="REFSEQ:WP_054273398.1" type="string" cy:type="String"/>
      <att name="NCBI IDs" value="GI:1185667210" type="string" cy:type="String"/>
      <att name="NCBI IDs" value="GI:1054113036" type="string" cy:type="String"/>
      <att name="NCBI IDs" value="EMBL-CDS:ARK31785.1" type="string" cy:type="String"/>
      <att name="NCBI IDs" value="REFSEQ:WP_066158983.1" type="string" cy:type="String"/>
      <att name="NCBI IDs" value="GI:497588310" type="string" cy:type="String"/>
      <att name="NCBI IDs" value="GI:1002000028" type="string" cy:type="String"/>
      <att name="NCBI IDs" value="EMBL-CDS:TFZ96367.1" type="string" cy:type="String"/>
      <att name="NCBI IDs" value="EMBL-CDS:TGA15360.1" type="string" cy:type="String"/>
      <att name="NCBI IDs" value="EMBL-CDS:TGA26209.1" type="string" cy:type="String"/>
      <att name="NCBI IDs" value="EMBL-CDS:TGA35764.1" type="string" cy:type="String"/>
      <att name="NCBI IDs" value="REFSEQ:WP_009902494.1" type="string" cy:type="String"/>
      <att name="NCBI IDs" value="GI:1343080689" type="string" cy:type="String"/>
      <att name="NCBI IDs" value="GI:1343079334" type="string" cy:type="String"/>
      <att name="NCBI IDs" value="GI:1472898813" type="string" cy:type="String"/>
      <att name="NCBI IDs" value="GI:497591253" type="string" cy:type="String"/>
      <att name="NCBI IDs" value="GI:1472880286" type="string" cy:type="String"/>
      <att name="NCBI IDs" value="GI:1343075829" type="string" cy:type="String"/>
      <att name="NCBI IDs" value="EMBL-CDS:VFD53437.1" type="string" cy:type="String"/>
      <att name="NCBI IDs" value="REFSEQ:WP_009905437.1" type="string" cy:type="String"/>
      <att name="NCBI IDs" value="GI:1472858458" type="string" cy:type="String"/>
      <att name="NCBI IDs" value="GI:1387072703" type="string" cy:type="String"/>
      <att name="NCBI IDs" value="GI:1387068934" type="string" cy:type="String"/>
      <att name="NCBI IDs" value="GI:544990359" type="string" cy:type="String"/>
      <att name="NCBI IDs" value="EMBL-CDS:VFF14171.1" type="string" cy:type="String"/>
      <att name="NCBI IDs" value="REFSEQ:WP_021387824.1" type="string" cy:type="String"/>
      <att name="NCBI IDs" value="GI:544965501" type="string" cy:type="String"/>
      <att name="NCBI IDs" value="EMBL-CDS:TGA19696.1" type="string" cy:type="String"/>
      <att name="NCBI IDs" value="EMBL-CDS:TGA21823.1" type="string" cy:type="String"/>
      <att name="NCBI IDs" value="EMBL-CDS:TGA49044.1" type="string" cy:type="String"/>
      <att name="NCBI IDs" value="REFSEQ:WP_021369461.1" type="string" cy:type="String"/>
      <att name="NCBI IDs" value="EMBL-CDS:NMS88574.1" type="string" cy:type="String"/>
      <att name="NCBI IDs" value="EMBL-CDS:QKS72126.1" type="string" cy:type="String"/>
      <att name="NCBI IDs" value="GI:1293289584" type="string" cy:type="String"/>
      <att name="NCBI IDs" value="GI:544970483" type="string" cy:type="String"/>
      <att name="NCBI IDs" value="EMBL-CDS:TFZ88738.1" type="string" cy:type="String"/>
      <att name="NCBI IDs" value="EMBL-CDS:TFZ95164.1" type="string" cy:type="String"/>
      <att name="NCBI IDs" value="EMBL-CDS:TGA00089.1" type="string" cy:type="String"/>
      <att name="NCBI IDs" value="EMBL-CDS:TGA03647.1" type="string" cy:type="String"/>
      <att name="NCBI IDs" value="EMBL-CDS:TGA04234.1" type="string" cy:type="String"/>
      <att name="NCBI IDs" value="EMBL-CDS:TGA24761.1" type="string" cy:type="String"/>
      <att name="NCBI IDs" value="EMBL-CDS:TGA31266.1" type="string" cy:type="String"/>
      <att name="NCBI IDs" value="EMBL-CDS:TGA42071.1" type="string" cy:type="String"/>
      <att name="NCBI IDs" value="EMBL-CDS:TGA47213.1" type="string" cy:type="String"/>
      <att name="NCBI IDs" value="EMBL-CDS:TGA56518.1" type="string" cy:type="String"/>
      <att name="NCBI IDs" value="REFSEQ:WP_021373414.1" type="string" cy:type="String"/>
      <att name="NCBI IDs" value="GI:497578843" type="string" cy:type="String"/>
      <att name="NCBI IDs" value="EMBL-CDS:PBF98600.1" type="string" cy:type="String"/>
      <att name="NCBI IDs" value="EMBL-CDS:TGA43294.1" type="string" cy:type="String"/>
      <att name="NCBI IDs" value="GI:544960720" type="string" cy:type="String"/>
      <att name="NCBI IDs" value="EMBL-CDS:TGA55515.1" type="string" cy:type="String"/>
      <att name="NCBI IDs" value="EMBL-CDS:TGA57173.1" type="string" cy:type="String"/>
      <att name="NCBI IDs" value="GI:115250454" type="string" cy:type="String"/>
      <att name="NCBI IDs" value="GI:500187848" type="string" cy:type="String"/>
      <att name="NCBI IDs" value="GI:126699017" type="string" cy:type="String"/>
      <att name="NCBI IDs" value="EMBL-CDS:CAJ68277.1" type="string" cy:type="String"/>
      <att name="NCBI IDs" value="REFSEQ:WP_011861205.1" type="string" cy:type="String"/>
      <att name="NCBI IDs" value="REFSEQ:YP_001087914.1" type="string" cy:type="String"/>
      <att name="NCBI IDs" value="EMBL-CDS:CDC62430.1" type="string" cy:type="String"/>
      <att name="NCBI IDs" value="GI:531224855" type="string" cy:type="String"/>
      <att name="NCBI IDs" value="GI:544985972" type="string" cy:type="String"/>
      <att name="NCBI IDs" value="EMBL-CDS:EQF25653.1" type="string" cy:type="String"/>
      <att name="NCBI IDs" value="REFSEQ:WP_021384118.1" type="string" cy:type="String"/>
    </att>
    <att name="Number of IDs in Rep Node" value="14" type="integer" cy:type="Integer"/>
    <att name="Order" type="list" cy:type="List" cy:elementType="String">
      <att name="Order" value="Eubacteriales" type="string" cy:type="String"/>
      <att name="Order" value="Bacillales" type="string" cy:type="String"/>
    </att>
    <att name="Organism" type="list" cy:type="List" cy:elementType="String">
      <att name="Organism" value="Clostridioides difficile" type="string" cy:type="String"/>
      <att name="Organism" value="Alkalihalobacillus krulwichiae." type="string" cy:type="String"/>
      <att name="Organism" value="Paenalkalicoccus suaedae." type="string" cy:type="String"/>
      <att name="Organism" value="Clostridioides difficile (strain 630)" type="string" cy:type="String"/>
      <att name="Organism" value="Clostridium sp. CAG:417." type="string" cy:type="String"/>
      <att name="Organism" value="Clostridioides difficile CD160." type="string" cy:type="String"/>
    </att>
    <att name="P01 gDNA" type="list" cy:type="List" cy:elementType="String">
      <att name="P01 gDNA" value="True" type="string" cy:type="String"/>
      <att name="P01 gDNA" value="False" type="string" cy:type="String"/>
    </att>
    <att name="PATRIC ID" type="list" cy:type="List" cy:elementType="String">
      <att name="PATRIC ID" value="fig|1496.848.peg.1642" type="string" cy:type="String"/>
      <att name="PATRIC ID" value="fig|272563.8.peg.1486" type="string" cy:type="String"/>
      <att name="PATRIC ID" value="fig|1151292.4.peg.1997" type="string" cy:type="String"/>
    </att>
    <att name="PDB" type="list" cy:type="List" cy:elementType="String">
      <att name="PDB" value="None" type="string" cy:type="String"/>
    </att>
    <att name="PFAM" type="list" cy:type="List" cy:elementType="String">
      <att name="PFAM" value="PF04055" type="string" cy:type="String"/>
      <att name="PFAM" value="PF16199" type="string" cy:type="String"/>
    </att>
    <att name="Phylum" type="list" cy:type="List" cy:elementType="String">
      <att name="Phylum" value="Firmicutes" type="string" cy:type="String"/>
    </att>
    <att name="Query IDs" type="list" cy:type="List" cy:elementType="String">
      <att name="Query IDs" value="Q18BT3" type="string" cy:type="String"/>
    </att>
    <att name="Rhea" type="list" cy:type="List" cy:elementType="String">
      <att name="Rhea" value="None" type="string" cy:type="String"/>
    </att>
    <att name="Sequence Length" type="list" cy:type="List" cy:elementType="Integer">
      <att name="Sequence Length" value="311" type="integer" cy:type="Integer"/>
    </att>
    <att name="Sequence Source" type="list" cy:type="List" cy:elementType="String">
      <att name="Sequence Source" value="FAMILY" type="string" cy:type="String"/>
      <att name="Sequence Source" value="FAMILY+USER" type="string" cy:type="String"/>
    </att>
    <att name="Sequence Status" type="list" cy:type="List" cy:elementType="String">
      <att name="Sequence Status" value="complete" type="string" cy:type="String"/>
    </att>
    <att name="Species" type="list" cy:type="List" cy:elementType="String">
      <att name="Species" value="Clostridioides difficile" type="string" cy:type="String"/>
      <att name="Species" value="Alkalihalobacillus krulwichiae" type="string" cy:type="String"/>
      <att name="Species" value="Paenalkalicoccus suaedae" type="string" cy:type="String"/>
      <att name="Species" value="Clostridioides difficile 630" type="string" cy:type="String"/>
      <att name="Species" value="Clostridium sp. CAG:417" type="string" cy:type="String"/>
      <att name="Species" value="Clostridioides difficile CD160" type="string" cy:type="String"/>
    </att>
    <att name="STRING ID" type="list" cy:type="List" cy:elementType="String">
      <att name="STRING ID" value="199441.BkAM31D_19165" type="string" cy:type="String"/>
      <att name="STRING ID" value="272563.CD630_14140" type="string" cy:type="String"/>
      <att name="STRING ID" value="1262804.BN650_01282" type="string" cy:type="String"/>
      <att name="STRING ID" value="1151292.QEW_1800" type="string" cy:type="String"/>
    </att>
    <att name="Superkingdom" type="list" cy:type="List" cy:elementType="String">
      <att name="Superkingdom" value="Bacteria" type="string" cy:type="String"/>
    </att>
    <att name="SwissProt Description" type="list" cy:type="List" cy:elementType="String">
      <att name="SwissProt Description" value="NA" type="string" cy:type="String"/>
    </att>
    <att name="Taxonomy ID" type="list" cy:type="List" cy:elementType="String">
      <att name="Taxonomy ID" value="1496" type="string" cy:type="String"/>
      <att name="Taxonomy ID" value="199441" type="string" cy:type="String"/>
      <att name="Taxonomy ID" value="2592382" type="string" cy:type="String"/>
      <att name="Taxonomy ID" value="272563" type="string" cy:type="String"/>
      <att name="Taxonomy ID" value="1262804" type="string" cy:type="String"/>
      <att name="Taxonomy ID" value="1151292" type="string" cy:type="String"/>
    </att>
    <att name="TIGRFAMs" type="list" cy:type="List" cy:elementType="String">
      <att name="TIGRFAMs" value="TIGR01212" type="string" cy:type="String"/>
    </att>
    <att name="UniProt Annotation Status" type="list" cy:type="List" cy:elementType="String">
      <att name="UniProt Annotation Status" value="TrEMBL" type="string" cy:type="String"/>
    </att>
    <att name="User IDs in Cluster" type="list" cy:type="List" cy:elementType="String">
      <att name="User IDs in Cluster" value="Q18BT3" type="string" cy:type="String"/>
    </att>
    <att name="SSN Cluster Number" type="integer" cy:type="Integer"/>
    <graphics width="4.0" h="35.0" outline="#000000" w="35.0" x="-1499.7786865234375" fill="#00CCCC" y="-931.8925170898438" z="0.0" type="ELLIPSE">
      <att name="NODE_CUSTOMGRAPHICS_SIZE_6" value="35.0" type="string" cy:type="String"/>
      <att name="NODE_VISIBLE" value="true" type="string" cy:type="String"/>
      <att name="NODE_CUSTOMGRAPHICS_SIZE_3" value="35.0" type="string" cy:type="String"/>
      <att name="NODE_CUSTOMGRAPHICS_SIZE_9" value="35.0" type="string" cy:type="String"/>
      <att name="NODE_CUSTOMGRAPHICS_POSITION_9" value="C,C,c,0.00,0.00" type="string" cy:type="String"/>
      <att name="NODE_CUSTOMGRAPHICS_SIZE_1" value="35.0" type="string" cy:type="String"/>
      <att name="NODE_CUSTOMGRAPHICS_2" value="org.cytoscape.ding.customgraphics.NullCustomGraphics,0,[ Remove Graphics ]," type="string" cy:type="String"/>
      <att name="NODE_CUSTOMGRAPHICS_POSITION_8" value="C,C,c,0.00,0.00" type="string" cy:type="String"/>
      <att name="NODE_CUSTOMGRAPHICS_3" value="org.cytoscape.ding.customgraphics.NullCustomGraphics,0,[ Remove Graphics ]," type="string" cy:type="String"/>
      <att name="NODE_CUSTOMGRAPHICS_POSITION_3" value="C,C,c,0.00,0.00" type="string" cy:type="String"/>
      <att name="NODE_CUSTOMGRAPHICS_7" value="org.cytoscape.ding.customgraphics.NullCustomGraphics,0,[ Remove Graphics ]," type="string" cy:type="String"/>
      <att name="NODE_LABEL_FONT_FACE" value="SansSerif.plain,plain,14" type="string" cy:type="String"/>
      <att name="NODE_CUSTOMGRAPHICS_SIZE_8" value="35.0" type="string" cy:type="String"/>
      <att name="NODE_LABEL" value="" type="string" cy:type="String"/>
      <att name="NODE_CUSTOMGRAPHICS_8" value="org.cytoscape.ding.customgraphics.NullCustomGraphics,0,[ Remove Graphics ]," type="string" cy:type="String"/>
      <att name="NODE_DEPTH" value="0.0" type="string" cy:type="String"/>
      <att name="NODE_CUSTOMGRAPHICS_6" value="org.cytoscape.ding.customgraphics.NullCustomGraphics,0,[ Remove Graphics ]," type="string" cy:type="String"/>
      <att name="NODE_NESTED_NETWORK_IMAGE_VISIBLE" value="true" type="string" cy:type="String"/>
      <att name="NODE_SELECTED" value="false" type="string" cy:type="String"/>
      <att name="NODE_CUSTOMGRAPHICS_9" value="org.cytoscape.ding.customgraphics.NullCustomGraphics,0,[ Remove Graphics ]," type="string" cy:type="String"/>
      <att name="NODE_CUSTOMGRAPHICS_1" value="org.cytoscape.ding.customgraphics.NullCustomGraphics,0,[ Remove Graphics ]," type="string" cy:type="String"/>
      <att name="NODE_LABEL_WIDTH" value="200.0" type="string" cy:type="String"/>
      <att name="COMPOUND_NODE_PADDING" value="10.0" type="string" cy:type="String"/>
      <att name="NODE_CUSTOMGRAPHICS_POSITION_6" value="C,C,c,0.00,0.00" type="string" cy:type="String"/>
      <att name="NODE_CUSTOMGRAPHICS_4" value="org.cytoscape.ding.customgraphics.NullCustomGraphics,0,[ Remove Graphics ]," type="string" cy:type="String"/>
      <att name="NODE_LABEL_FONT_SIZE" value="14" type="string" cy:type="String"/>
      <att name="NODE_LABEL_TRANSPARENCY" value="0" type="string" cy:type="String"/>
      <att name="NODE_LABEL_POSITION" value="C,C,c,0.00,0.00" type="string" cy:type="String"/>
      <att name="NODE_CUSTOMGRAPHICS_SIZE_4" value="35.0" type="string" cy:type="String"/>
      <att name="NODE_CUSTOMGRAPHICS_SIZE_5" value="35.0" type="string" cy:type="String"/>
      <att name="NODE_CUSTOMGRAPHICS_POSITION_4" value="C,C,c,0.00,0.00" type="string" cy:type="String"/>
      <att name="NODE_BORDER_TRANSPARENCY" value="255" type="string" cy:type="String"/>
      <att name="NODE_CUSTOMGRAPHICS_5" value="org.cytoscape.ding.customgraphics.NullCustomGraphics,0,[ Remove Graphics ]," type="string" cy:type="String"/>
      <att name="NODE_LABEL_COLOR" value="#666666" type="string" cy:type="String"/>
      <att name="NODE_SELECTED_PAINT" value="#FFFF00" type="string" cy:type="String"/>
      <att name="NODE_CUSTOMGRAPHICS_POSITION_7" value="C,C,c,0.00,0.00" type="string" cy:type="String"/>
      <att name="NODE_CUSTOMGRAPHICS_SIZE_2" value="35.0" type="string" cy:type="String"/>
      <att name="NODE_TOOLTIP" value="" type="string" cy:type="String"/>
      <att name="NODE_BORDER_STROKE" value="SOLID" type="string" cy:type="String"/>
      <att name="NODE_CUSTOMGRAPHICS_POSITION_2" value="C,C,c,0.00,0.00" type="string" cy:type="String"/>
      <att name="NODE_CUSTOMGRAPHICS_SIZE_7" value="35.0" type="string" cy:type="String"/>
      <att name="NODE_CUSTOMGRAPHICS_POSITION_1" value="C,C,c,0.00,0.00" type="string" cy:type="String"/>
      <att name="COMPOUND_NODE_SHAPE" value="ROUND_RECTANGLE" type="string" cy:type="String"/>
      <att name="NODE_CUSTOMGRAPHICS_POSITION_5" value="C,C,c,0.00,0.00" type="string" cy:type="String"/>
      <att name="NODE_TRANSPARENCY" value="255" type="string" cy:type="String"/>
    </graphics>
  </node>
  <node id="31695" label="A0A0M4D8U8">
    <att name="shared name" value="A0A0M4D8U8" type="string" cy:type="String"/>
    <att name="name" value="A0A0M4D8U8" type="string" cy:type="String"/>
    <att name="selected" value="0" type="boolean" cy:type="Boolean"/>
    <att name="AlphaFold" type="list" cy:type="List" cy:elementType="String">
      <att name="AlphaFold" value="AF-A0A0M4D8U8-F1" type="string" cy:type="String"/>
      <att name="AlphaFold" value="AF-A0A5A9XIZ9-F1" type="string" cy:type="String"/>
      <att name="AlphaFold" value="AF-A0A6F9WQY3-F1" type="string" cy:type="String"/>
      <att name="AlphaFold" value="AF-C6E7L0-F1" type="string" cy:type="String"/>
    </att>
    <att name="BRENDA ID" type="list" cy:type="List" cy:elementType="String">
      <att name="BRENDA ID" value="None" type="string" cy:type="String"/>
    </att>
    <att name="Cazy Name" type="list" cy:type="List" cy:elementType="String">
      <att name="Cazy Name" value="None" type="string" cy:type="String"/>
    </att>
    <att name="Class" type="list" cy:type="List" cy:elementType="String">
      <att name="Class" value="Deltaproteobacteria" type="string" cy:type="String"/>
    </att>
    <att name="Description" type="list" cy:type="List" cy:elementType="String">
      <att name="Description" value="Radical SAM domain-containing iron-sulfur cluster-binding oxidoreductase" type="string" cy:type="String"/>
      <att name="Description" value="TIGR01212 family radical SAM protein" type="string" cy:type="String"/>
      <att name="Description" value="Radical SAM core domain-containing protein" type="string" cy:type="String"/>
    </att>
    <att name="EC" type="list" cy:type="List" cy:elementType="String">
      <att name="EC" value="None" type="string" cy:type="String"/>
    </att>
    <att name="Family" type="list" cy:type="List" cy:elementType="String">
      <att name="Family" value="Desulfuromonadaceae" type="string" cy:type="String"/>
      <att name="Family" value="Geobacteraceae" type="string" cy:type="String"/>
    </att>
    <att name="Gene Name" type="list" cy:type="List" cy:elementType="String">
      <att name="Gene Name" value="DSOUD_3097" type="string" cy:type="String"/>
      <att name="Gene Name" value="ET418_09445" type="string" cy:type="String"/>
      <att name="Gene Name" value="GSbR_01780" type="string" cy:type="String"/>
      <att name="Gene Name" value="GM21_3853" type="string" cy:type="String"/>
    </att>
    <att name="Genus" type="list" cy:type="List" cy:elementType="String">
      <att name="Genus" value="Desulfuromonas" type="string" cy:type="String"/>
      <att name="Genus" value="Oryzomonas" type="string" cy:type="String"/>
      <att name="Genus" value="Geobacter" type="string" cy:type="String"/>
    </att>
    <att name="GO Term" type="list" cy:type="List" cy:elementType="String">
      <att name="GO Term" value="0051539 4 iron  4 sulfur cluster binding" type="string" cy:type="String"/>
      <att name="GO Term" value="0003824 catalytic activity" type="string" cy:type="String"/>
      <att name="GO Term" value="0046872 metal ion binding" type="string" cy:type="String"/>
    </att>
    <att name="HMP Body Site" type="list" cy:type="List" cy:elementType="String">
      <att name="HMP Body Site" value="None" type="string" cy:type="String"/>
    </att>
    <att name="HMP Oxygen" type="list" cy:type="List" cy:elementType="String">
      <att name="HMP Oxygen" value="None" type="string" cy:type="String"/>
    </att>
    <att name="InterPro (Domain)" type="list" cy:type="List" cy:elementType="String">
      <att name="InterPro (Domain)" value="IPR006638" type="string" cy:type="String"/>
      <att name="InterPro (Domain)" value="IPR007197" type="string" cy:type="String"/>
      <att name="InterPro (Domain)" value="IPR032432" type="string" cy:type="String"/>
    </att>
    <att name="InterPro (Family)" type="list" cy:type="List" cy:elementType="String">
      <att name="InterPro (Family)" value="IPR005911" type="string" cy:type="String"/>
      <att name="InterPro (Family)" value="IPR039661" type="string" cy:type="String"/>
    </att>
    <att name="InterPro (Homologous Superfamily)" type="list" cy:type="List" cy:elementType="String">
      <att name="InterPro (Homologous Superfamily)" value="IPR023404" type="string" cy:type="String"/>
    </att>
    <att name="InterPro (Other)" type="list" cy:type="List" cy:elementType="String">
      <att name="InterPro (Other)" value="None" type="string" cy:type="String"/>
    </att>
    <att name="KEGG ID" type="list" cy:type="List" cy:elementType="String">
      <att name="KEGG ID" value="des:DSOUD_3097" type="string" cy:type="String"/>
      <att name="KEGG ID" value="gem:GM21_3853" type="string" cy:type="String"/>
    </att>
    <att name="Kingdom" type="list" cy:type="List" cy:elementType="String">
      <att name="Kingdom" value="NA-Bacteria" type="string" cy:type="String"/>
    </att>
    <att name="List of IDs in Rep Node" type="list" cy:type="List" cy:elementType="String">
      <att name="List of IDs in Rep Node" value="A0A0M4D8U8" type="string" cy:type="String"/>
      <att name="List of IDs in Rep Node" value="A0A5A9XIZ9" type="string" cy:type="String"/>
      <att name="List of IDs in Rep Node" value="A0A6F9WQY3" type="string" cy:type="String"/>
      <att name="List of IDs in Rep Node" value="C6E7L0" type="string" cy:type="String"/>
    </att>
    <att name="MnmC" type="list" cy:type="List" cy:elementType="String">
      <att name="MnmC" value="#N/A" type="string" cy:type="String"/>
      <att name="MnmC" value="0" type="string" cy:type="String"/>
    </att>
    <att name="MnmC Fusion" type="list" cy:type="List" cy:elementType="String">
      <att name="MnmC Fusion" value="#N/A" type="string" cy:type="String"/>
      <att name="MnmC Fusion" value="0" type="string" cy:type="String"/>
    </att>
    <att name="NCBI IDs" type="list" cy:type="List" cy:elementType="String">
      <att name="NCBI IDs" value="GI:924531573" type="string" cy:type="String"/>
      <att name="NCBI IDs" value="GI:924873098" type="string" cy:type="String"/>
      <att name="NCBI IDs" value="EMBL-CDS:ALC17822.1" type="string" cy:type="String"/>
      <att name="NCBI IDs" value="REFSEQ:WP_053551804.1" type="string" cy:type="String"/>
      <att name="NCBI IDs" value="EMBL-CDS:KAA0891661.1" type="string" cy:type="String"/>
      <att name="NCBI IDs" value="EMBL-CDS:GCF83578.1" type="string" cy:type="String"/>
      <att name="NCBI IDs" value="GI:506319275" type="string" cy:type="String"/>
      <att name="NCBI IDs" value="GI:251777289" type="string" cy:type="String"/>
      <att name="NCBI IDs" value="EMBL-CDS:ACT19870.1" type="string" cy:type="String"/>
      <att name="NCBI IDs" value="REFSEQ:WP_015839050.1" type="string" cy:type="String"/>
    </att>
    <att name="Number of IDs in Rep Node" value="4" type="integer" cy:type="Integer"/>
    <att name="Order" type="list" cy:type="List" cy:elementType="String">
      <att name="Order" value="Desulfuromonadales" type="string" cy:type="String"/>
    </att>
    <att name="Organism" type="list" cy:type="List" cy:elementType="String">
      <att name="Organism" value="Desulfuromonas soudanensis." type="string" cy:type="String"/>
      <att name="Organism" value="Oryzomonas rubra." type="string" cy:type="String"/>
      <att name="Organism" value="Geobacter sp. SVR." type="string" cy:type="String"/>
      <att name="Organism" value="Geobacter sp. (strain M21)" type="string" cy:type="String"/>
    </att>
    <att name="P01 gDNA" type="list" cy:type="List" cy:elementType="String">
      <att name="P01 gDNA" value="False" type="string" cy:type="String"/>
    </att>
    <att name="PATRIC ID" type="list" cy:type="List" cy:elementType="String">
      <att name="PATRIC ID" value="fig|1603606.3.peg.3343" type="string" cy:type="String"/>
    </att>
    <att name="PDB" type="list" cy:type="List" cy:elementType="String">
      <att name="PDB" value="None" type="string" cy:type="String"/>
    </att>
    <att name="PFAM" type="list" cy:type="List" cy:elementType="String">
      <att name="PFAM" value="PF04055" type="string" cy:type="String"/>
      <att name="PFAM" value="PF16199" type="string" cy:type="String"/>
    </att>
    <att name="Phylum" type="list" cy:type="List" cy:elementType="String">
      <att name="Phylum" value="Proteobacteria" type="string" cy:type="String"/>
    </att>
    <att name="Query IDs" type="list" cy:type="List" cy:elementType="String">
      <att name="Query IDs" value="None" type="string" cy:type="String"/>
    </att>
    <att name="Rhea" type="list" cy:type="List" cy:elementType="String">
      <att name="Rhea" value="None" type="string" cy:type="String"/>
    </att>
    <att name="Sequence Length" type="list" cy:type="List" cy:elementType="Integer">
      <att name="Sequence Length" value="311" type="integer" cy:type="Integer"/>
    </att>
    <att name="Sequence Source" type="list" cy:type="List" cy:elementType="String">
      <att name="Sequence Source" value="FAMILY" type="string" cy:type="String"/>
    </att>
    <att name="Sequence Status" type="list" cy:type="List" cy:elementType="String">
      <att name="Sequence Status" value="complete" type="string" cy:type="String"/>
    </att>
    <att name="Species" type="list" cy:type="List" cy:elementType="String">
      <att name="Species" value="Desulfuromonas soudanensis" type="string" cy:type="String"/>
      <att name="Species" value="Oryzomonas rubra" type="string" cy:type="String"/>
      <att name="Species" value="Geobacter sp. SVR" type="string" cy:type="String"/>
      <att name="Species" value="Geobacter sp. M21" type="string" cy:type="String"/>
    </att>
    <att name="STRING ID" type="list" cy:type="List" cy:elementType="String">
      <att name="STRING ID" value="1603606.DSOUD_3097" type="string" cy:type="String"/>
      <att name="STRING ID" value="443144.GM21_3853" type="string" cy:type="String"/>
    </att>
    <att name="Superkingdom" type="list" cy:type="List" cy:elementType="String">
      <att name="Superkingdom" value="Bacteria" type="string" cy:type="String"/>
    </att>
    <att name="SwissProt Description" type="list" cy:type="List" cy:elementType="String">
      <att name="SwissProt Description" value="NA" type="string" cy:type="String"/>
    </att>
    <att name="Taxonomy ID" type="list" cy:type="List" cy:elementType="String">
      <att name="Taxonomy ID" value="1603606" type="string" cy:type="String"/>
      <att name="Taxonomy ID" value="2509454" type="string" cy:type="String"/>
      <att name="Taxonomy ID" value="2495594" type="string" cy:type="String"/>
      <att name="Taxonomy ID" value="443144" type="string" cy:type="String"/>
    </att>
    <att name="TIGRFAMs" type="list" cy:type="List" cy:elementType="String">
      <att name="TIGRFAMs" value="TIGR01212" type="string" cy:type="String"/>
    </att>
    <att name="UniProt Annotation Status" type="list" cy:type="List" cy:elementType="String">
      <att name="UniProt Annotation Status" value="TrEMBL" type="string" cy:type="String"/>
    </att>
    <att name="User IDs in Cluster" type="list" cy:type="List" cy:elementType="String">
      <att name="User IDs in Cluster" value="None" type="string" cy:type="String"/>
    </att>
    <att name="SSN Cluster Number" type="integer" cy:type="Integer"/>
    <graphics width="4.0" h="35.0" outline="#000000" w="35.0" x="219.244873046875" fill="#3333FF" y="58.96051788330078" z="0.0" type="ELLIPSE">
      <att name="NODE_CUSTOMGRAPHICS_SIZE_6" value="35.0" type="string" cy:type="String"/>
      <att name="NODE_VISIBLE" value="true" type="string" cy:type="String"/>
      <att name="NODE_CUSTOMGRAPHICS_SIZE_3" value="35.0" type="string" cy:type="String"/>
      <att name="NODE_CUSTOMGRAPHICS_SIZE_9" value="35.0" type="string" cy:type="String"/>
      <att name="NODE_CUSTOMGRAPHICS_POSITION_9" value="C,C,c,0.00,0.00" type="string" cy:type="String"/>
      <att name="NODE_CUSTOMGRAPHICS_SIZE_1" value="35.0" type="string" cy:type="String"/>
      <att name="NODE_CUSTOMGRAPHICS_2" value="org.cytoscape.ding.customgraphics.NullCustomGraphics,0,[ Remove Graphics ]," type="string" cy:type="String"/>
      <att name="NODE_CUSTOMGRAPHICS_POSITION_8" value="C,C,c,0.00,0.00" type="string" cy:type="String"/>
      <att name="NODE_CUSTOMGRAPHICS_3" value="org.cytoscape.ding.customgraphics.NullCustomGraphics,0,[ Remove Graphics ]," type="string" cy:type="String"/>
      <att name="NODE_CUSTOMGRAPHICS_POSITION_3" value="C,C,c,0.00,0.00" type="string" cy:type="String"/>
      <att name="NODE_CUSTOMGRAPHICS_7" value="org.cytoscape.ding.customgraphics.NullCustomGraphics,0,[ Remove Graphics ]," type="string" cy:type="String"/>
      <att name="NODE_LABEL_FONT_FACE" value="SansSerif.plain,plain,14" type="string" cy:type="String"/>
      <att name="NODE_CUSTOMGRAPHICS_SIZE_8" value="35.0" type="string" cy:type="String"/>
      <att name="NODE_LABEL" value="" type="string" cy:type="String"/>
      <att name="NODE_CUSTOMGRAPHICS_8" value="org.cytoscape.ding.customgraphics.NullCustomGraphics,0,[ Remove Graphics ]," type="string" cy:type="String"/>
      <att name="NODE_DEPTH" value="0.0" type="string" cy:type="String"/>
      <att name="NODE_CUSTOMGRAPHICS_6" value="org.cytoscape.ding.customgraphics.NullCustomGraphics,0,[ Remove Graphics ]," type="string" cy:type="String"/>
      <att name="NODE_NESTED_NETWORK_IMAGE_VISIBLE" value="true" type="string" cy:type="String"/>
      <att name="NODE_SELECTED" value="false" type="string" cy:type="String"/>
      <att name="NODE_CUSTOMGRAPHICS_9" value="org.cytoscape.ding.customgraphics.NullCustomGraphics,0,[ Remove Graphics ]," type="string" cy:type="String"/>
      <att name="NODE_CUSTOMGRAPHICS_1" value="org.cytoscape.ding.customgraphics.NullCustomGraphics,0,[ Remove Graphics ]," type="string" cy:type="String"/>
      <att name="NODE_LABEL_WIDTH" value="200.0" type="string" cy:type="String"/>
      <att name="COMPOUND_NODE_PADDING" value="10.0" type="string" cy:type="String"/>
      <att name="NODE_CUSTOMGRAPHICS_POSITION_6" value="C,C,c,0.00,0.00" type="string" cy:type="String"/>
      <att name="NODE_CUSTOMGRAPHICS_4" value="org.cytoscape.ding.customgraphics.NullCustomGraphics,0,[ Remove Graphics ]," type="string" cy:type="String"/>
      <att name="NODE_LABEL_FONT_SIZE" value="14" type="string" cy:type="String"/>
      <att name="NODE_LABEL_TRANSPARENCY" value="0" type="string" cy:type="String"/>
      <att name="NODE_LABEL_POSITION" value="C,C,c,0.00,0.00" type="string" cy:type="String"/>
      <att name="NODE_CUSTOMGRAPHICS_SIZE_4" value="35.0" type="string" cy:type="String"/>
      <att name="NODE_CUSTOMGRAPHICS_SIZE_5" value="35.0" type="string" cy:type="String"/>
      <att name="NODE_CUSTOMGRAPHICS_POSITION_4" value="C,C,c,0.00,0.00" type="string" cy:type="String"/>
      <att name="NODE_BORDER_TRANSPARENCY" value="255" type="string" cy:type="String"/>
      <att name="NODE_CUSTOMGRAPHICS_5" value="org.cytoscape.ding.customgraphics.NullCustomGraphics,0,[ Remove Graphics ]," type="string" cy:type="String"/>
      <att name="NODE_LABEL_COLOR" value="#666666" type="string" cy:type="String"/>
      <att name="NODE_SELECTED_PAINT" value="#FFFF00" type="string" cy:type="String"/>
      <att name="NODE_CUSTOMGRAPHICS_POSITION_7" value="C,C,c,0.00,0.00" type="string" cy:type="String"/>
      <att name="NODE_CUSTOMGRAPHICS_SIZE_2" value="35.0" type="string" cy:type="String"/>
      <att name="NODE_TOOLTIP" value="" type="string" cy:type="String"/>
      <att name="NODE_BORDER_STROKE" value="SOLID" type="string" cy:type="String"/>
      <att name="NODE_CUSTOMGRAPHICS_POSITION_2" value="C,C,c,0.00,0.00" type="string" cy:type="String"/>
      <att name="NODE_CUSTOMGRAPHICS_SIZE_7" value="35.0" type="string" cy:type="String"/>
      <att name="NODE_CUSTOMGRAPHICS_POSITION_1" value="C,C,c,0.00,0.00" type="string" cy:type="String"/>
      <att name="COMPOUND_NODE_SHAPE" value="ROUND_RECTANGLE" type="string" cy:type="String"/>
      <att name="NODE_CUSTOMGRAPHICS_POSITION_5" value="C,C,c,0.00,0.00" type="string" cy:type="String"/>
      <att name="NODE_TRANSPARENCY" value="255" type="string" cy:type="String"/>
    </graphics>
  </node>
  <node id="31694" label="A0A0L6TXJ0">
    <att name="shared name" value="A0A0L6TXJ0" type="string" cy:type="String"/>
    <att name="name" value="A0A0L6TXJ0" type="string" cy:type="String"/>
    <att name="selected" value="0" type="boolean" cy:type="Boolean"/>
    <att name="AlphaFold" type="list" cy:type="List" cy:elementType="String">
      <att name="AlphaFold" value="AF-A0A0L6TXJ0-F1" type="string" cy:type="String"/>
      <att name="AlphaFold" value="AF-A0A1F2PDZ5-F1" type="string" cy:type="String"/>
      <att name="AlphaFold" value="AF-A0A231NY85-F1" type="string" cy:type="String"/>
      <att name="AlphaFold" value="AF-A0A2N2BLE9-F1" type="string" cy:type="String"/>
      <att name="AlphaFold" value="AF-A0A2Z4I5D7-F1" type="string" cy:type="String"/>
    </att>
    <att name="BRENDA ID" type="list" cy:type="List" cy:elementType="String">
      <att name="BRENDA ID" value="None" type="string" cy:type="String"/>
    </att>
    <att name="Cazy Name" type="list" cy:type="List" cy:elementType="String">
      <att name="Cazy Name" value="None" type="string" cy:type="String"/>
    </att>
    <att name="Class" type="list" cy:type="List" cy:elementType="String">
      <att name="Class" value="Clostridia" type="string" cy:type="String"/>
      <att name="Class" value="unclassified Firmicutes s" type="string" cy:type="String"/>
    </att>
    <att name="Description" type="list" cy:type="List" cy:elementType="String">
      <att name="Description" value="Radical SAM protein" type="string" cy:type="String"/>
      <att name="Description" value="Coproporphyrinogen III oxidase" type="string" cy:type="String"/>
      <att name="Description" value="TIGR01212 family radical SAM protein" type="string" cy:type="String"/>
    </att>
    <att name="EC" type="list" cy:type="List" cy:elementType="String">
      <att name="EC" value="None" type="string" cy:type="String"/>
    </att>
    <att name="Family" type="list" cy:type="List" cy:elementType="String">
      <att name="Family" value="Eubacteriaceae" type="string" cy:type="String"/>
      <att name="Family" value="NA" type="string" cy:type="String"/>
    </att>
    <att name="Gene Name" type="list" cy:type="List" cy:elementType="String">
      <att name="Gene Name" value="AKG39_15965" type="string" cy:type="String"/>
      <att name="Gene Name" value="BI182_12360" type="string" cy:type="String"/>
      <att name="Gene Name" value="CVU99_16775" type="string" cy:type="String"/>
      <att name="Gene Name" value="DOZ58_04610" type="string" cy:type="String"/>
    </att>
    <att name="Genus" type="list" cy:type="List" cy:elementType="String">
      <att name="Genus" value="Acetobacterium" type="string" cy:type="String"/>
      <att name="Genus" value="NA" type="string" cy:type="String"/>
    </att>
    <att name="GO Term" type="list" cy:type="List" cy:elementType="String">
      <att name="GO Term" value="0051539 4 iron  4 sulfur cluster binding" type="string" cy:type="String"/>
      <att name="GO Term" value="0003824 catalytic activity" type="string" cy:type="String"/>
      <att name="GO Term" value="0046872 metal ion binding" type="string" cy:type="String"/>
    </att>
    <att name="HMP Body Site" type="list" cy:type="List" cy:elementType="String">
      <att name="HMP Body Site" value="None" type="string" cy:type="String"/>
    </att>
    <att name="HMP Oxygen" type="list" cy:type="List" cy:elementType="String">
      <att name="HMP Oxygen" value="None" type="string" cy:type="String"/>
    </att>
    <att name="InterPro (Domain)" type="list" cy:type="List" cy:elementType="String">
      <att name="InterPro (Domain)" value="IPR006638" type="string" cy:type="String"/>
      <att name="InterPro (Domain)" value="IPR007197" type="string" cy:type="String"/>
      <att name="InterPro (Domain)" value="IPR032432" type="string" cy:type="String"/>
    </att>
    <att name="InterPro (Family)" type="list" cy:type="List" cy:elementType="String">
      <att name="InterPro (Family)" value="IPR005911" type="string" cy:type="String"/>
      <att name="InterPro (Family)" value="IPR039661" type="string" cy:type="String"/>
    </att>
    <att name="InterPro (Homologous Superfamily)" type="list" cy:type="List" cy:elementType="String">
      <att name="InterPro (Homologous Superfamily)" value="IPR023404" type="string" cy:type="String"/>
      <att name="InterPro (Homologous Superfamily)" value="IPR013785" type="string" cy:type="String"/>
    </att>
    <att name="InterPro (Other)" type="list" cy:type="List" cy:elementType="String">
      <att name="InterPro (Other)" value="None" type="string" cy:type="String"/>
    </att>
    <att name="KEGG ID" type="list" cy:type="List" cy:elementType="String">
      <att name="KEGG ID" value="None" type="string" cy:type="String"/>
    </att>
    <att name="Kingdom" type="list" cy:type="List" cy:elementType="String">
      <att name="Kingdom" value="Terrabacteria group" type="string" cy:type="String"/>
    </att>
    <att name="List of IDs in Rep Node" type="list" cy:type="List" cy:elementType="String">
      <att name="List of IDs in Rep Node" value="A0A0L6TXJ0" type="string" cy:type="String"/>
      <att name="List of IDs in Rep Node" value="A0A1F2PDZ5" type="string" cy:type="String"/>
      <att name="List of IDs in Rep Node" value="A0A231NY85" type="string" cy:type="String"/>
      <att name="List of IDs in Rep Node" value="A0A2N2BLE9" type="string" cy:type="String"/>
      <att name="List of IDs in Rep Node" value="A0A2Z4I5D7" type="string" cy:type="String"/>
    </att>
    <att name="MnmC" type="list" cy:type="List" cy:elementType="String">
      <att name="MnmC" value="#N/A" type="string" cy:type="String"/>
    </att>
    <att name="MnmC Fusion" type="list" cy:type="List" cy:elementType="String">
      <att name="MnmC Fusion" value="#N/A" type="string" cy:type="String"/>
    </att>
    <att name="NCBI IDs" type="list" cy:type="List" cy:elementType="String">
      <att name="NCBI IDs" value="GI:913745359" type="string" cy:type="String"/>
      <att name="NCBI IDs" value="GI:914872285" type="string" cy:type="String"/>
      <att name="NCBI IDs" value="EMBL-CDS:KNZ40792.1" type="string" cy:type="String"/>
      <att name="NCBI IDs" value="REFSEQ:WP_050741400.1" type="string" cy:type="String"/>
      <att name="NCBI IDs" value="GI:1081890255" type="string" cy:type="String"/>
      <att name="NCBI IDs" value="GI:1084283315" type="string" cy:type="String"/>
      <att name="NCBI IDs" value="EMBL-CDS:OFV69629.1" type="string" cy:type="String"/>
      <att name="NCBI IDs" value="EMBL-CDS:TYC84086.1" type="string" cy:type="String"/>
      <att name="NCBI IDs" value="REFSEQ:WP_070372036.1" type="string" cy:type="String"/>
      <att name="NCBI IDs" value="GI:1226130896" type="string" cy:type="String"/>
      <att name="NCBI IDs" value="EMBL-CDS:OXS26916.1" type="string" cy:type="String"/>
      <att name="NCBI IDs" value="EMBL-CDS:PKM58800.1" type="string" cy:type="String"/>
      <att name="NCBI IDs" value="GI:1408288089" type="string" cy:type="String"/>
      <att name="NCBI IDs" value="EMBL-CDS:AWW25990.1" type="string" cy:type="String"/>
    </att>
    <att name="Number of IDs in Rep Node" value="5" type="integer" cy:type="Integer"/>
    <att name="Order" type="list" cy:type="List" cy:elementType="String">
      <att name="Order" value="Eubacteriales" type="string" cy:type="String"/>
      <att name="Order" value="NA" type="string" cy:type="String"/>
    </att>
    <att name="Organism" type="list" cy:type="List" cy:elementType="String">
      <att name="Organism" value="Acetobacterium bakii." type="string" cy:type="String"/>
      <att name="Organism" value="Acetobacterium wieringae." type="string" cy:type="String"/>
      <att name="Organism" value="Acetobacterium sp. MES1." type="string" cy:type="String"/>
      <att name="Organism" value="Firmicutes bacterium HGW-Firmicutes-4." type="string" cy:type="String"/>
      <att name="Organism" value="Acetobacterium sp. KB-1." type="string" cy:type="String"/>
    </att>
    <att name="P01 gDNA" type="list" cy:type="List" cy:elementType="String">
      <att name="P01 gDNA" value="False" type="string" cy:type="String"/>
    </att>
    <att name="PATRIC ID" type="list" cy:type="List" cy:elementType="String">
      <att name="PATRIC ID" value="fig|52689.4.peg.2724" type="string" cy:type="String"/>
    </att>
    <att name="PDB" type="list" cy:type="List" cy:elementType="String">
      <att name="PDB" value="None" type="string" cy:type="String"/>
    </att>
    <att name="PFAM" type="list" cy:type="List" cy:elementType="String">
      <att name="PFAM" value="PF04055" type="string" cy:type="String"/>
      <att name="PFAM" value="PF16199" type="string" cy:type="String"/>
    </att>
    <att name="Phylum" type="list" cy:type="List" cy:elementType="String">
      <att name="Phylum" value="Firmicutes" type="string" cy:type="String"/>
    </att>
    <att name="Query IDs" type="list" cy:type="List" cy:elementType="String">
      <att name="Query IDs" value="None" type="string" cy:type="String"/>
    </att>
    <att name="Rhea" type="list" cy:type="List" cy:elementType="String">
      <att name="Rhea" value="None" type="string" cy:type="String"/>
    </att>
    <att name="Sequence Length" type="list" cy:type="List" cy:elementType="Integer">
      <att name="Sequence Length" value="311" type="integer" cy:type="Integer"/>
    </att>
    <att name="Sequence Source" type="list" cy:type="List" cy:elementType="String">
      <att name="Sequence Source" value="FAMILY" type="string" cy:type="String"/>
    </att>
    <att name="Sequence Status" type="list" cy:type="List" cy:elementType="String">
      <att name="Sequence Status" value="complete" type="string" cy:type="String"/>
    </att>
    <att name="Species" type="list" cy:type="List" cy:elementType="String">
      <att name="Species" value="Acetobacterium bakii" type="string" cy:type="String"/>
      <att name="Species" value="Acetobacterium wieringae" type="string" cy:type="String"/>
      <att name="Species" value="Acetobacterium sp. MES1" type="string" cy:type="String"/>
      <att name="Species" value="Firmicutes bacterium HGW-Firmicutes-4" type="string" cy:type="String"/>
      <att name="Species" value="Acetobacterium sp. KB-1" type="string" cy:type="String"/>
    </att>
    <att name="STRING ID" type="list" cy:type="List" cy:elementType="String">
      <att name="STRING ID" value="52689.AKG39_15965" type="string" cy:type="String"/>
      <att name="STRING ID" value="52694.ACWI_27670" type="string" cy:type="String"/>
    </att>
    <att name="Superkingdom" type="list" cy:type="List" cy:elementType="String">
      <att name="Superkingdom" value="Bacteria" type="string" cy:type="String"/>
    </att>
    <att name="SwissProt Description" type="list" cy:type="List" cy:elementType="String">
      <att name="SwissProt Description" value="NA" type="string" cy:type="String"/>
    </att>
    <att name="Taxonomy ID" type="list" cy:type="List" cy:elementType="String">
      <att name="Taxonomy ID" value="52689" type="string" cy:type="String"/>
      <att name="Taxonomy ID" value="52694" type="string" cy:type="String"/>
      <att name="Taxonomy ID" value="1899015" type="string" cy:type="String"/>
      <att name="Taxonomy ID" value="2013785" type="string" cy:type="String"/>
      <att name="Taxonomy ID" value="2184575" type="string" cy:type="String"/>
    </att>
    <att name="TIGRFAMs" type="list" cy:type="List" cy:elementType="String">
      <att name="TIGRFAMs" value="TIGR01212" type="string" cy:type="String"/>
    </att>
    <att name="UniProt Annotation Status" type="list" cy:type="List" cy:elementType="String">
      <att name="UniProt Annotation Status" value="TrEMBL" type="string" cy:type="String"/>
    </att>
    <att name="User IDs in Cluster" type="list" cy:type="List" cy:elementType="String">
      <att name="User IDs in Cluster" value="None" type="string" cy:type="String"/>
    </att>
    <att name="SSN Cluster Number" type="integer" cy:type="Integer"/>
    <graphics width="0.0" h="35.0" outline="#000000" w="35.0" x="1875.381591796875" fill="#66FFFF" y="-1828.410888671875" z="0.0" type="ELLIPSE">
      <att name="NODE_CUSTOMGRAPHICS_SIZE_6" value="35.0" type="string" cy:type="String"/>
      <att name="NODE_VISIBLE" value="true" type="string" cy:type="String"/>
      <att name="NODE_CUSTOMGRAPHICS_SIZE_3" value="35.0" type="string" cy:type="String"/>
      <att name="NODE_CUSTOMGRAPHICS_SIZE_9" value="35.0" type="string" cy:type="String"/>
      <att name="NODE_CUSTOMGRAPHICS_POSITION_9" value="C,C,c,0.00,0.00" type="string" cy:type="String"/>
      <att name="NODE_CUSTOMGRAPHICS_SIZE_1" value="35.0" type="string" cy:type="String"/>
      <att name="NODE_CUSTOMGRAPHICS_2" value="org.cytoscape.ding.customgraphics.NullCustomGraphics,0,[ Remove Graphics ]," type="string" cy:type="String"/>
      <att name="NODE_CUSTOMGRAPHICS_POSITION_8" value="C,C,c,0.00,0.00" type="string" cy:type="String"/>
      <att name="NODE_CUSTOMGRAPHICS_3" value="org.cytoscape.ding.customgraphics.NullCustomGraphics,0,[ Remove Graphics ]," type="string" cy:type="String"/>
      <att name="NODE_CUSTOMGRAPHICS_POSITION_3" value="C,C,c,0.00,0.00" type="string" cy:type="String"/>
      <att name="NODE_CUSTOMGRAPHICS_7" value="org.cytoscape.ding.customgraphics.NullCustomGraphics,0,[ Remove Graphics ]," type="string" cy:type="String"/>
      <att name="NODE_LABEL_FONT_FACE" value="SansSerif.plain,plain,14" type="string" cy:type="String"/>
      <att name="NODE_CUSTOMGRAPHICS_SIZE_8" value="35.0" type="string" cy:type="String"/>
      <att name="NODE_LABEL" value="" type="string" cy:type="String"/>
      <att name="NODE_CUSTOMGRAPHICS_8" value="org.cytoscape.ding.customgraphics.NullCustomGraphics,0,[ Remove Graphics ]," type="string" cy:type="String"/>
      <att name="NODE_DEPTH" value="0.0" type="string" cy:type="String"/>
      <att name="NODE_CUSTOMGRAPHICS_6" value="org.cytoscape.ding.customgraphics.NullCustomGraphics,0,[ Remove Graphics ]," type="string" cy:type="String"/>
      <att name="NODE_NESTED_NETWORK_IMAGE_VISIBLE" value="true" type="string" cy:type="String"/>
      <att name="NODE_SELECTED" value="false" type="string" cy:type="String"/>
      <att name="NODE_CUSTOMGRAPHICS_9" value="org.cytoscape.ding.customgraphics.NullCustomGraphics,0,[ Remove Graphics ]," type="string" cy:type="String"/>
      <att name="NODE_CUSTOMGRAPHICS_1" value="org.cytoscape.ding.customgraphics.NullCustomGraphics,0,[ Remove Graphics ]," type="string" cy:type="String"/>
      <att name="NODE_LABEL_WIDTH" value="200.0" type="string" cy:type="String"/>
      <att name="COMPOUND_NODE_PADDING" value="10.0" type="string" cy:type="String"/>
      <att name="NODE_CUSTOMGRAPHICS_POSITION_6" value="C,C,c,0.00,0.00" type="string" cy:type="String"/>
      <att name="NODE_CUSTOMGRAPHICS_4" value="org.cytoscape.ding.customgraphics.NullCustomGraphics,0,[ Remove Graphics ]," type="string" cy:type="String"/>
      <att name="NODE_LABEL_FONT_SIZE" value="14" type="string" cy:type="String"/>
      <att name="NODE_LABEL_TRANSPARENCY" value="0" type="string" cy:type="String"/>
      <att name="NODE_LABEL_POSITION" value="C,C,c,0.00,0.00" type="string" cy:type="String"/>
      <att name="NODE_CUSTOMGRAPHICS_SIZE_4" value="35.0" type="string" cy:type="String"/>
      <att name="NODE_CUSTOMGRAPHICS_SIZE_5" value="35.0" type="string" cy:type="String"/>
      <att name="NODE_CUSTOMGRAPHICS_POSITION_4" value="C,C,c,0.00,0.00" type="string" cy:type="String"/>
      <att name="NODE_BORDER_TRANSPARENCY" value="255" type="string" cy:type="String"/>
      <att name="NODE_CUSTOMGRAPHICS_5" value="org.cytoscape.ding.customgraphics.NullCustomGraphics,0,[ Remove Graphics ]," type="string" cy:type="String"/>
      <att name="NODE_LABEL_COLOR" value="#666666" type="string" cy:type="String"/>
      <att name="NODE_SELECTED_PAINT" value="#FFFF00" type="string" cy:type="String"/>
      <att name="NODE_CUSTOMGRAPHICS_POSITION_7" value="C,C,c,0.00,0.00" type="string" cy:type="String"/>
      <att name="NODE_CUSTOMGRAPHICS_SIZE_2" value="35.0" type="string" cy:type="String"/>
      <att name="NODE_TOOLTIP" value="" type="string" cy:type="String"/>
      <att name="NODE_BORDER_STROKE" value="SOLID" type="string" cy:type="String"/>
      <att name="NODE_CUSTOMGRAPHICS_POSITION_2" value="C,C,c,0.00,0.00" type="string" cy:type="String"/>
      <att name="NODE_CUSTOMGRAPHICS_SIZE_7" value="35.0" type="string" cy:type="String"/>
      <att name="NODE_CUSTOMGRAPHICS_POSITION_1" value="C,C,c,0.00,0.00" type="string" cy:type="String"/>
      <att name="COMPOUND_NODE_SHAPE" value="ROUND_RECTANGLE" type="string" cy:type="String"/>
      <att name="NODE_CUSTOMGRAPHICS_POSITION_5" value="C,C,c,0.00,0.00" type="string" cy:type="String"/>
      <att name="NODE_TRANSPARENCY" value="120" type="string" cy:type="String"/>
    </graphics>
  </node>
  <node id="31693" label="A0A0J6KA47">
    <att name="shared name" value="A0A0J6KA47" type="string" cy:type="String"/>
    <att name="name" value="A0A0J6KA47" type="string" cy:type="String"/>
    <att name="selected" value="0" type="boolean" cy:type="Boolean"/>
    <att name="AlphaFold" type="list" cy:type="List" cy:elementType="String">
      <att name="AlphaFold" value="AF-A0A0J6KA47-F1" type="string" cy:type="String"/>
      <att name="AlphaFold" value="AF-A0A0J6RGY2-F1" type="string" cy:type="String"/>
      <att name="AlphaFold" value="AF-A0A1W0CLG2-F1" type="string" cy:type="String"/>
      <att name="AlphaFold" value="AF-A0A2T5NMT0-F1" type="string" cy:type="String"/>
      <att name="AlphaFold" value="AF-A0A2T5NS23-F1" type="string" cy:type="String"/>
      <att name="AlphaFold" value="AF-A0A5S9HP68-F1" type="string" cy:type="String"/>
      <att name="AlphaFold" value="AF-A0A7S7WCP6-F1" type="string" cy:type="String"/>
    </att>
    <att name="BRENDA ID" type="list" cy:type="List" cy:elementType="String">
      <att name="BRENDA ID" value="None" type="string" cy:type="String"/>
    </att>
    <att name="Cazy Name" type="list" cy:type="List" cy:elementType="String">
      <att name="Cazy Name" value="None" type="string" cy:type="String"/>
    </att>
    <att name="Class" type="list" cy:type="List" cy:elementType="String">
      <att name="Class" value="Betaproteobacteria" type="string" cy:type="String"/>
    </att>
    <att name="Description" type="list" cy:type="List" cy:elementType="String">
      <att name="Description" value="Radical SAM core domain-containing protein" type="string" cy:type="String"/>
      <att name="Description" value="TIGR01212 family radical SAM protein" type="string" cy:type="String"/>
    </att>
    <att name="EC" type="list" cy:type="List" cy:elementType="String">
      <att name="EC" value="None" type="string" cy:type="String"/>
    </att>
    <att name="Family" type="list" cy:type="List" cy:elementType="String">
      <att name="Family" value="Chromobacteriaceae" type="string" cy:type="String"/>
    </att>
    <att name="Gene Name" type="list" cy:type="List" cy:elementType="String">
      <att name="Gene Name" value="VI26_09020" type="string" cy:type="String"/>
      <att name="Gene Name" value="VK98_06255" type="string" cy:type="String"/>
      <att name="Gene Name" value="B0T39_17850" type="string" cy:type="String"/>
      <att name="Gene Name" value="DB032_18450" type="string" cy:type="String"/>
      <att name="Gene Name" value="DBB33_01895" type="string" cy:type="String"/>
      <att name="Gene Name" value="CH06BL_41170" type="string" cy:type="String"/>
      <att name="Gene Name" value="DXT74_05760" type="string" cy:type="String"/>
    </att>
    <att name="Genus" type="list" cy:type="List" cy:elementType="String">
      <att name="Genus" value="Chromobacterium group" type="string" cy:type="String"/>
      <att name="Genus" value="Chromobacterium" type="string" cy:type="String"/>
    </att>
    <att name="GO Term" type="list" cy:type="List" cy:elementType="String">
      <att name="GO Term" value="0051539 4 iron  4 sulfur cluster binding" type="string" cy:type="String"/>
      <att name="GO Term" value="0003824 catalytic activity" type="string" cy:type="String"/>
      <att name="GO Term" value="0046872 metal ion binding" type="string" cy:type="String"/>
    </att>
    <att name="HMP Body Site" type="list" cy:type="List" cy:elementType="String">
      <att name="HMP Body Site" value="None" type="string" cy:type="String"/>
    </att>
    <att name="HMP Oxygen" type="list" cy:type="List" cy:elementType="String">
      <att name="HMP Oxygen" value="None" type="string" cy:type="String"/>
    </att>
    <att name="InterPro (Domain)" type="list" cy:type="List" cy:elementType="String">
      <att name="InterPro (Domain)" value="IPR006638" type="string" cy:type="String"/>
      <att name="InterPro (Domain)" value="IPR007197" type="string" cy:type="String"/>
      <att name="InterPro (Domain)" value="IPR032432" type="string" cy:type="String"/>
    </att>
    <att name="InterPro (Family)" type="list" cy:type="List" cy:elementType="String">
      <att name="InterPro (Family)" value="IPR005911" type="string" cy:type="String"/>
      <att name="InterPro (Family)" value="IPR039661" type="string" cy:type="String"/>
    </att>
    <att name="InterPro (Homologous Superfamily)" type="list" cy:type="List" cy:elementType="String">
      <att name="InterPro (Homologous Superfamily)" value="IPR023404" type="string" cy:type="String"/>
    </att>
    <att name="InterPro (Other)" type="list" cy:type="List" cy:elementType="String">
      <att name="InterPro (Other)" value="None" type="string" cy:type="String"/>
    </att>
    <att name="KEGG ID" type="list" cy:type="List" cy:elementType="String">
      <att name="KEGG ID" value="chae:CH06BL_41170" type="string" cy:type="String"/>
    </att>
    <att name="Kingdom" type="list" cy:type="List" cy:elementType="String">
      <att name="Kingdom" value="NA-Bacteria" type="string" cy:type="String"/>
    </att>
    <att name="List of IDs in Rep Node" type="list" cy:type="List" cy:elementType="String">
      <att name="List of IDs in Rep Node" value="A0A0J6KA47" type="string" cy:type="String"/>
      <att name="List of IDs in Rep Node" value="A0A0J6RGY2" type="string" cy:type="String"/>
      <att name="List of IDs in Rep Node" value="A0A1W0CLG2" type="string" cy:type="String"/>
      <att name="List of IDs in Rep Node" value="A0A2T5NMT0" type="string" cy:type="String"/>
      <att name="List of IDs in Rep Node" value="A0A2T5NS23" type="string" cy:type="String"/>
      <att name="List of IDs in Rep Node" value="A0A5S9HP68" type="string" cy:type="String"/>
      <att name="List of IDs in Rep Node" value="A0A7S7WCP6" type="string" cy:type="String"/>
    </att>
    <att name="MnmC" type="list" cy:type="List" cy:elementType="String">
      <att name="MnmC" value="#N/A" type="string" cy:type="String"/>
    </att>
    <att name="MnmC Fusion" type="list" cy:type="List" cy:elementType="String">
      <att name="MnmC Fusion" value="#N/A" type="string" cy:type="String"/>
    </att>
    <att name="NCBI IDs" type="list" cy:type="List" cy:elementType="String">
      <att name="NCBI IDs" value="GI:860393392" type="string" cy:type="String"/>
      <att name="NCBI IDs" value="GI:857260057" type="string" cy:type="String"/>
      <att name="NCBI IDs" value="EMBL-CDS:KMN35730.1" type="string" cy:type="String"/>
      <att name="NCBI IDs" value="REFSEQ:WP_048409401.1" type="string" cy:type="String"/>
      <att name="NCBI IDs" value="GI:860402724" type="string" cy:type="String"/>
      <att name="NCBI IDs" value="GI:857313567" type="string" cy:type="String"/>
      <att name="NCBI IDs" value="EMBL-CDS:KMN83076.1" type="string" cy:type="String"/>
      <att name="NCBI IDs" value="REFSEQ:WP_048413184.1" type="string" cy:type="String"/>
      <att name="NCBI IDs" value="GI:1173992895" type="string" cy:type="String"/>
      <att name="NCBI IDs" value="EMBL-CDS:OQS35488.1" type="string" cy:type="String"/>
      <att name="NCBI IDs" value="EMBL-CDS:PTU66766.1" type="string" cy:type="String"/>
      <att name="NCBI IDs" value="GI:759950566" type="string" cy:type="String"/>
      <att name="NCBI IDs" value="EMBL-CDS:PTU68276.1" type="string" cy:type="String"/>
      <att name="NCBI IDs" value="REFSEQ:WP_043635171.1" type="string" cy:type="String"/>
      <att name="NCBI IDs" value="GI:517930257" type="string" cy:type="String"/>
      <att name="NCBI IDs" value="GI:1173990414" type="string" cy:type="String"/>
      <att name="NCBI IDs" value="EMBL-CDS:BBH14869.1" type="string" cy:type="String"/>
      <att name="NCBI IDs" value="REFSEQ:WP_019100465.1" type="string" cy:type="String"/>
      <att name="NCBI IDs" value="EMBL-CDS:QOZ82618.1" type="string" cy:type="String"/>
    </att>
    <att name="Number of IDs in Rep Node" value="7" type="integer" cy:type="Integer"/>
    <att name="Order" type="list" cy:type="List" cy:elementType="String">
      <att name="Order" value="Neisseriales" type="string" cy:type="String"/>
    </att>
    <att name="Organism" type="list" cy:type="List" cy:elementType="String">
      <att name="Organism" value="Chromobacterium sp. LK1." type="string" cy:type="String"/>
      <att name="Organism" value="Chromobacterium sp. LK11." type="string" cy:type="String"/>
      <att name="Organism" value="Chromobacterium haemolyticum." type="string" cy:type="String"/>
      <att name="Organism" value="Chromobacterium sp. Panama." type="string" cy:type="String"/>
      <att name="Organism" value="Chromobacterium sp. Rain0013." type="string" cy:type="String"/>
    </att>
    <att name="P01 gDNA" type="list" cy:type="List" cy:elementType="String">
      <att name="P01 gDNA" value="False" type="string" cy:type="String"/>
    </att>
    <att name="PATRIC ID" type="list" cy:type="List" cy:elementType="String">
      <att name="PATRIC ID" value="fig|1628193.3.peg.983" type="string" cy:type="String"/>
      <att name="PATRIC ID" value="fig|1628212.3.peg.4753" type="string" cy:type="String"/>
    </att>
    <att name="PDB" type="list" cy:type="List" cy:elementType="String">
      <att name="PDB" value="None" type="string" cy:type="String"/>
    </att>
    <att name="PFAM" type="list" cy:type="List" cy:elementType="String">
      <att name="PFAM" value="PF04055" type="string" cy:type="String"/>
      <att name="PFAM" value="PF16199" type="string" cy:type="String"/>
    </att>
    <att name="Phylum" type="list" cy:type="List" cy:elementType="String">
      <att name="Phylum" value="Proteobacteria" type="string" cy:type="String"/>
    </att>
    <att name="Query IDs" type="list" cy:type="List" cy:elementType="String">
      <att name="Query IDs" value="None" type="string" cy:type="String"/>
    </att>
    <att name="Rhea" type="list" cy:type="List" cy:elementType="String">
      <att name="Rhea" value="None" type="string" cy:type="String"/>
    </att>
    <att name="Sequence Length" type="list" cy:type="List" cy:elementType="Integer">
      <att name="Sequence Length" value="311" type="integer" cy:type="Integer"/>
    </att>
    <att name="Sequence Source" type="list" cy:type="List" cy:elementType="String">
      <att name="Sequence Source" value="FAMILY" type="string" cy:type="String"/>
    </att>
    <att name="Sequence Status" type="list" cy:type="List" cy:elementType="String">
      <att name="Sequence Status" value="complete" type="string" cy:type="String"/>
    </att>
    <att name="Species" type="list" cy:type="List" cy:elementType="String">
      <att name="Species" value="Chromobacterium sp. LK1" type="string" cy:type="String"/>
      <att name="Species" value="Chromobacterium sp. LK11" type="string" cy:type="String"/>
      <att name="Species" value="Chromobacterium haemolyticum" type="string" cy:type="String"/>
      <att name="Species" value="Chromobacterium sp. Panama" type="string" cy:type="String"/>
      <att name="Species" value="Chromobacterium sp. Rain0013" type="string" cy:type="String"/>
    </att>
    <att name="STRING ID" type="list" cy:type="List" cy:elementType="String">
      <att name="STRING ID" value="1628193.VI26_09020" type="string" cy:type="String"/>
      <att name="STRING ID" value="1628212.VK98_06255" type="string" cy:type="String"/>
      <att name="STRING ID" value="394935.GCA_000758475_00567" type="string" cy:type="String"/>
    </att>
    <att name="Superkingdom" type="list" cy:type="List" cy:elementType="String">
      <att name="Superkingdom" value="Bacteria" type="string" cy:type="String"/>
    </att>
    <att name="SwissProt Description" type="list" cy:type="List" cy:elementType="String">
      <att name="SwissProt Description" value="NA" type="string" cy:type="String"/>
    </att>
    <att name="Taxonomy ID" type="list" cy:type="List" cy:elementType="String">
      <att name="Taxonomy ID" value="1628193" type="string" cy:type="String"/>
      <att name="Taxonomy ID" value="1628212" type="string" cy:type="String"/>
      <att name="Taxonomy ID" value="394935" type="string" cy:type="String"/>
      <att name="Taxonomy ID" value="2161826" type="string" cy:type="String"/>
      <att name="Taxonomy ID" value="2292447" type="string" cy:type="String"/>
    </att>
    <att name="TIGRFAMs" type="list" cy:type="List" cy:elementType="String">
      <att name="TIGRFAMs" value="TIGR01212" type="string" cy:type="String"/>
    </att>
    <att name="UniProt Annotation Status" type="list" cy:type="List" cy:elementType="String">
      <att name="UniProt Annotation Status" value="TrEMBL" type="string" cy:type="String"/>
    </att>
    <att name="User IDs in Cluster" type="list" cy:type="List" cy:elementType="String">
      <att name="User IDs in Cluster" value="None" type="string" cy:type="String"/>
    </att>
    <att name="SSN Cluster Number" type="integer" cy:type="Integer"/>
    <graphics width="0.0" h="35.0" outline="#000000" w="35.0" x="2762.171875" fill="#336600" y="-1608.0302734375" z="0.0" type="ELLIPSE">
      <att name="NODE_CUSTOMGRAPHICS_SIZE_6" value="35.0" type="string" cy:type="String"/>
      <att name="NODE_VISIBLE" value="true" type="string" cy:type="String"/>
      <att name="NODE_CUSTOMGRAPHICS_SIZE_3" value="35.0" type="string" cy:type="String"/>
      <att name="NODE_CUSTOMGRAPHICS_SIZE_9" value="35.0" type="string" cy:type="String"/>
      <att name="NODE_CUSTOMGRAPHICS_POSITION_9" value="C,C,c,0.00,0.00" type="string" cy:type="String"/>
      <att name="NODE_CUSTOMGRAPHICS_SIZE_1" value="35.0" type="string" cy:type="String"/>
      <att name="NODE_CUSTOMGRAPHICS_2" value="org.cytoscape.ding.customgraphics.NullCustomGraphics,0,[ Remove Graphics ]," type="string" cy:type="String"/>
      <att name="NODE_CUSTOMGRAPHICS_POSITION_8" value="C,C,c,0.00,0.00" type="string" cy:type="String"/>
      <att name="NODE_CUSTOMGRAPHICS_3" value="org.cytoscape.ding.customgraphics.NullCustomGraphics,0,[ Remove Graphics ]," type="string" cy:type="String"/>
      <att name="NODE_CUSTOMGRAPHICS_POSITION_3" value="C,C,c,0.00,0.00" type="string" cy:type="String"/>
      <att name="NODE_CUSTOMGRAPHICS_7" value="org.cytoscape.ding.customgraphics.NullCustomGraphics,0,[ Remove Graphics ]," type="string" cy:type="String"/>
      <att name="NODE_LABEL_FONT_FACE" value="SansSerif.plain,plain,14" type="string" cy:type="String"/>
      <att name="NODE_CUSTOMGRAPHICS_SIZE_8" value="35.0" type="string" cy:type="String"/>
      <att name="NODE_LABEL" value="" type="string" cy:type="String"/>
      <att name="NODE_CUSTOMGRAPHICS_8" value="org.cytoscape.ding.customgraphics.NullCustomGraphics,0,[ Remove Graphics ]," type="string" cy:type="String"/>
      <att name="NODE_DEPTH" value="0.0" type="string" cy:type="String"/>
      <att name="NODE_CUSTOMGRAPHICS_6" value="org.cytoscape.ding.customgraphics.NullCustomGraphics,0,[ Remove Graphics ]," type="string" cy:type="String"/>
      <att name="NODE_NESTED_NETWORK_IMAGE_VISIBLE" value="true" type="string" cy:type="String"/>
      <att name="NODE_SELECTED" value="false" type="string" cy:type="String"/>
      <att name="NODE_CUSTOMGRAPHICS_9" value="org.cytoscape.ding.customgraphics.NullCustomGraphics,0,[ Remove Graphics ]," type="string" cy:type="String"/>
      <att name="NODE_CUSTOMGRAPHICS_1" value="org.cytoscape.ding.customgraphics.NullCustomGraphics,0,[ Remove Graphics ]," type="string" cy:type="String"/>
      <att name="NODE_LABEL_WIDTH" value="200.0" type="string" cy:type="String"/>
      <att name="COMPOUND_NODE_PADDING" value="10.0" type="string" cy:type="String"/>
      <att name="NODE_CUSTOMGRAPHICS_POSITION_6" value="C,C,c,0.00,0.00" type="string" cy:type="String"/>
      <att name="NODE_CUSTOMGRAPHICS_4" value="org.cytoscape.ding.customgraphics.NullCustomGraphics,0,[ Remove Graphics ]," type="string" cy:type="String"/>
      <att name="NODE_LABEL_FONT_SIZE" value="14" type="string" cy:type="String"/>
      <att name="NODE_LABEL_TRANSPARENCY" value="0" type="string" cy:type="String"/>
      <att name="NODE_LABEL_POSITION" value="C,C,c,0.00,0.00" type="string" cy:type="String"/>
      <att name="NODE_CUSTOMGRAPHICS_SIZE_4" value="35.0" type="string" cy:type="String"/>
      <att name="NODE_CUSTOMGRAPHICS_SIZE_5" value="35.0" type="string" cy:type="String"/>
      <att name="NODE_CUSTOMGRAPHICS_POSITION_4" value="C,C,c,0.00,0.00" type="string" cy:type="String"/>
      <att name="NODE_BORDER_TRANSPARENCY" value="255" type="string" cy:type="String"/>
      <att name="NODE_CUSTOMGRAPHICS_5" value="org.cytoscape.ding.customgraphics.NullCustomGraphics,0,[ Remove Graphics ]," type="string" cy:type="String"/>
      <att name="NODE_LABEL_COLOR" value="#666666" type="string" cy:type="String"/>
      <att name="NODE_SELECTED_PAINT" value="#FFFF00" type="string" cy:type="String"/>
      <att name="NODE_CUSTOMGRAPHICS_POSITION_7" value="C,C,c,0.00,0.00" type="string" cy:type="String"/>
      <att name="NODE_CUSTOMGRAPHICS_SIZE_2" value="35.0" type="string" cy:type="String"/>
      <att name="NODE_TOOLTIP" value="" type="string" cy:type="String"/>
      <att name="NODE_BORDER_STROKE" value="SOLID" type="string" cy:type="String"/>
      <att name="NODE_CUSTOMGRAPHICS_POSITION_2" value="C,C,c,0.00,0.00" type="string" cy:type="String"/>
      <att name="NODE_CUSTOMGRAPHICS_SIZE_7" value="35.0" type="string" cy:type="String"/>
      <att name="NODE_CUSTOMGRAPHICS_POSITION_1" value="C,C,c,0.00,0.00" type="string" cy:type="String"/>
      <att name="COMPOUND_NODE_SHAPE" value="ROUND_RECTANGLE" type="string" cy:type="String"/>
      <att name="NODE_CUSTOMGRAPHICS_POSITION_5" value="C,C,c,0.00,0.00" type="string" cy:type="String"/>
      <att name="NODE_TRANSPARENCY" value="120" type="string" cy:type="String"/>
    </graphics>
  </node>
  <node id="31692" label="A0A0J1G418">
    <att name="shared name" value="A0A0J1G418" type="string" cy:type="String"/>
    <att name="name" value="A0A0J1G418" type="string" cy:type="String"/>
    <att name="selected" value="0" type="boolean" cy:type="Boolean"/>
    <att name="AlphaFold" type="list" cy:type="List" cy:elementType="String">
      <att name="AlphaFold" value="AF-A0A0J1G418-F1" type="string" cy:type="String"/>
      <att name="AlphaFold" value="AF-A0A1C5UIU8-F1" type="string" cy:type="String"/>
      <att name="AlphaFold" value="AF-A0A1C6C1L3-F1" type="string" cy:type="String"/>
      <att name="AlphaFold" value="AF-A0A1C6IUR2-F1" type="string" cy:type="String"/>
      <att name="AlphaFold" value="AF-A0A1I6K023-F1" type="string" cy:type="String"/>
      <att name="AlphaFold" value="AF-A0A1M6IGR2-F1" type="string" cy:type="String"/>
      <att name="AlphaFold" value="AF-A0A2K2TT72-F1" type="string" cy:type="String"/>
      <att name="AlphaFold" value="AF-A0A3D5L749-F1" type="string" cy:type="String"/>
      <att name="AlphaFold" value="AF-A0A3D6ABY2-F1" type="string" cy:type="String"/>
      <att name="AlphaFold" value="AF-A0A3R6JY11-F1" type="string" cy:type="String"/>
      <att name="AlphaFold" value="AF-A0A3R6K243-F1" type="string" cy:type="String"/>
      <att name="AlphaFold" value="AF-A0A3R6KH75-F1" type="string" cy:type="String"/>
      <att name="AlphaFold" value="AF-A0A3R6QB13-F1" type="string" cy:type="String"/>
      <att name="AlphaFold" value="AF-A0A3R6V5X1-F1" type="string" cy:type="String"/>
      <att name="AlphaFold" value="AF-A0A3R6VBI9-F1" type="string" cy:type="String"/>
      <att name="AlphaFold" value="AF-A0A414EPJ1-F1" type="string" cy:type="String"/>
      <att name="AlphaFold" value="AF-A0A415XN42-F1" type="string" cy:type="String"/>
      <att name="AlphaFold" value="AF-A0A4U8QBI0-F1" type="string" cy:type="String"/>
      <att name="AlphaFold" value="AF-A0A6N7UZB0-F1" type="string" cy:type="String"/>
      <att name="AlphaFold" value="AF-A0A6N9LJ13-F1" type="string" cy:type="String"/>
      <att name="AlphaFold" value="AF-A0A7U6KI33-F1" type="string" cy:type="String"/>
      <att name="AlphaFold" value="AF-A0A7U9S7N4-F1" type="string" cy:type="String"/>
      <att name="AlphaFold" value="AF-S0JHE9-F1" type="string" cy:type="String"/>
    </att>
    <att name="BRENDA ID" type="list" cy:type="List" cy:elementType="String">
      <att name="BRENDA ID" value="None" type="string" cy:type="String"/>
    </att>
    <att name="Cazy Name" type="list" cy:type="List" cy:elementType="String">
      <att name="Cazy Name" value="None" type="string" cy:type="String"/>
    </att>
    <att name="Class" type="list" cy:type="List" cy:elementType="String">
      <att name="Class" value="Clostridia" type="string" cy:type="String"/>
    </att>
    <att name="Description" type="list" cy:type="List" cy:elementType="String">
      <att name="Description" value="Radical SAM core domain-containing protein" type="string" cy:type="String"/>
      <att name="Description" value="Coproporphyrinogen III oxidase" type="string" cy:type="String"/>
      <att name="Description" value="(Dimethylallyl)adenosine tRNA methylthiotransferase" type="string" cy:type="String"/>
      <att name="Description" value="TIGR01212 family radical SAM protein" type="string" cy:type="String"/>
      <att name="Description" value="Predicted Fe-S oxidoreductase" type="string" cy:type="String"/>
    </att>
    <att name="EC" type="list" cy:type="List" cy:elementType="String">
      <att name="EC" value="None" type="string" cy:type="String"/>
    </att>
    <att name="Family" type="list" cy:type="List" cy:elementType="String">
      <att name="Family" value="Lachnospiraceae" type="string" cy:type="String"/>
      <att name="Family" value="Clostridiaceae" type="string" cy:type="String"/>
      <att name="Family" value="Eubacteriaceae" type="string" cy:type="String"/>
    </att>
    <att name="Gene Name" type="list" cy:type="List" cy:elementType="String">
      <att name="Gene Name" value="RHS_3844" type="string" cy:type="String"/>
      <att name="Gene Name" value="SAMEA3545293_03058" type="string" cy:type="String"/>
      <att name="Gene Name" value="SAMEA3545340_03346" type="string" cy:type="String"/>
      <att name="Gene Name" value="SAMEA3545382_03460" type="string" cy:type="String"/>
      <att name="Gene Name" value="SAMN05661086_02131" type="string" cy:type="String"/>
      <att name="Gene Name" value="SAMN02745243_00326" type="string" cy:type="String"/>
      <att name="Gene Name" value="C0033_15020" type="string" cy:type="String"/>
      <att name="Gene Name" value="DGF66_01210" type="string" cy:type="String"/>
      <att name="Gene Name" value="DHU73_07325" type="string" cy:type="String"/>
      <att name="Gene Name" value="DW020_01530" type="string" cy:type="String"/>
      <att name="Gene Name" value="DW260_00180" type="string" cy:type="String"/>
      <att name="Gene Name" value="DXA59_01990" type="string" cy:type="String"/>
      <att name="Gene Name" value="DW954_16100" type="string" cy:type="String"/>
      <att name="Gene Name" value="DXA91_08200" type="string" cy:type="String"/>
      <att name="Gene Name" value="DWX64_09655" type="string" cy:type="String"/>
      <att name="Gene Name" value="DW181_06395" type="string" cy:type="String"/>
      <att name="Gene Name" value="DSM106044_00667" type="string" cy:type="String"/>
      <att name="Gene Name" value="FYJ34_02875" type="string" cy:type="String"/>
      <att name="Gene Name" value="GT674_13560" type="string" cy:type="String"/>
      <att name="Gene Name" value="lbkm_3022" type="string" cy:type="String"/>
      <att name="Gene Name" value="IMSAGC013_01837" type="string" cy:type="String"/>
      <att name="Gene Name" value="KE531_12025" type="string" cy:type="String"/>
      <att name="Gene Name" value="C805_01386" type="string" cy:type="String"/>
    </att>
    <att name="Genus" type="list" cy:type="List" cy:elementType="String">
      <att name="Genus" value="Robinsoniella" type="string" cy:type="String"/>
      <att name="Genus" value="Clostridium" type="string" cy:type="String"/>
      <att name="Genus" value="Lachnoclostridium" type="string" cy:type="String"/>
      <att name="Genus" value="Hespellia" type="string" cy:type="String"/>
      <att name="Genus" value="Blautia" type="string" cy:type="String"/>
      <att name="Genus" value="Suipraeoptans" type="string" cy:type="String"/>
      <att name="Genus" value="unclassified Lachnospiraceae" type="string" cy:type="String"/>
      <att name="Genus" value="unclassified Eubacteriaceae" type="string" cy:type="String"/>
      <att name="Genus" value="Eubacterium" type="string" cy:type="String"/>
    </att>
    <att name="GO Term" type="list" cy:type="List" cy:elementType="String">
      <att name="GO Term" value="0051539 4 iron  4 sulfur cluster binding" type="string" cy:type="String"/>
      <att name="GO Term" value="0003824 catalytic activity" type="string" cy:type="String"/>
      <att name="GO Term" value="0046872 metal ion binding" type="string" cy:type="String"/>
      <att name="GO Term" value="0016740 transferase activity" type="string" cy:type="String"/>
    </att>
    <att name="HMP Body Site" type="list" cy:type="List" cy:elementType="String">
      <att name="HMP Body Site" value="Gastrointestinal tract" type="string" cy:type="String"/>
    </att>
    <att name="HMP Oxygen" type="list" cy:type="List" cy:elementType="String">
      <att name="HMP Oxygen" value="Anaerobe" type="string" cy:type="String"/>
    </att>
    <att name="InterPro (Domain)" type="list" cy:type="List" cy:elementType="String">
      <att name="InterPro (Domain)" value="IPR006638" type="string" cy:type="String"/>
      <att name="InterPro (Domain)" value="IPR007197" type="string" cy:type="String"/>
      <att name="InterPro (Domain)" value="IPR032432" type="string" cy:type="String"/>
    </att>
    <att name="InterPro (Family)" type="list" cy:type="List" cy:elementType="String">
      <att name="InterPro (Family)" value="IPR005911" type="string" cy:type="String"/>
      <att name="InterPro (Family)" value="IPR039661" type="string" cy:type="String"/>
    </att>
    <att name="InterPro (Homologous Superfamily)" type="list" cy:type="List" cy:elementType="String">
      <att name="InterPro (Homologous Superfamily)" value="IPR023404" type="string" cy:type="String"/>
      <att name="InterPro (Homologous Superfamily)" value="IPR013785" type="string" cy:type="String"/>
    </att>
    <att name="InterPro (Other)" type="list" cy:type="List" cy:elementType="String">
      <att name="InterPro (Other)" value="None" type="string" cy:type="String"/>
    </att>
    <att name="KEGG ID" type="list" cy:type="List" cy:elementType="String">
      <att name="KEGG ID" value="None" type="string" cy:type="String"/>
    </att>
    <att name="Kingdom" type="list" cy:type="List" cy:elementType="String">
      <att name="Kingdom" value="Terrabacteria group" type="string" cy:type="String"/>
    </att>
    <att name="List of IDs in Rep Node" type="list" cy:type="List" cy:elementType="String">
      <att name="List of IDs in Rep Node" value="A0A0J1G418" type="string" cy:type="String"/>
      <att name="List of IDs in Rep Node" value="A0A1C5UIU8" type="string" cy:type="String"/>
      <att name="List of IDs in Rep Node" value="A0A1C6C1L3" type="string" cy:type="String"/>
      <att name="List of IDs in Rep Node" value="A0A1C6IUR2" type="string" cy:type="String"/>
      <att name="List of IDs in Rep Node" value="A0A1I6K023" type="string" cy:type="String"/>
      <att name="List of IDs in Rep Node" value="A0A1M6IGR2" type="string" cy:type="String"/>
      <att name="List of IDs in Rep Node" value="A0A2K2TT72" type="string" cy:type="String"/>
      <att name="List of IDs in Rep Node" value="A0A3D5L749" type="string" cy:type="String"/>
      <att name="List of IDs in Rep Node" value="A0A3D6ABY2" type="string" cy:type="String"/>
      <att name="List of IDs in Rep Node" value="A0A3R6JY11" type="string" cy:type="String"/>
      <att name="List of IDs in Rep Node" value="A0A3R6K243" type="string" cy:type="String"/>
      <att name="List of IDs in Rep Node" value="A0A3R6KH75" type="string" cy:type="String"/>
      <att name="List of IDs in Rep Node" value="A0A3R6QB13" type="string" cy:type="String"/>
      <att name="List of IDs in Rep Node" value="A0A3R6V5X1" type="string" cy:type="String"/>
      <att name="List of IDs in Rep Node" value="A0A3R6VBI9" type="string" cy:type="String"/>
      <att name="List of IDs in Rep Node" value="A0A414EPJ1" type="string" cy:type="String"/>
      <att name="List of IDs in Rep Node" value="A0A415XN42" type="string" cy:type="String"/>
      <att name="List of IDs in Rep Node" value="A0A4U8QBI0" type="string" cy:type="String"/>
      <att name="List of IDs in Rep Node" value="A0A6N7UZB0" type="string" cy:type="String"/>
      <att name="List of IDs in Rep Node" value="A0A6N9LJ13" type="string" cy:type="String"/>
      <att name="List of IDs in Rep Node" value="A0A7U6KI33" type="string" cy:type="String"/>
      <att name="List of IDs in Rep Node" value="A0A7U9S7N4" type="string" cy:type="String"/>
      <att name="List of IDs in Rep Node" value="A0A8T4K139" type="string" cy:type="String"/>
      <att name="List of IDs in Rep Node" value="S0JHE9" type="string" cy:type="String"/>
    </att>
    <att name="MnmC" type="list" cy:type="List" cy:elementType="String">
      <att name="MnmC" value="#N/A" type="string" cy:type="String"/>
    </att>
    <att name="MnmC Fusion" type="list" cy:type="List" cy:elementType="String">
      <att name="MnmC Fusion" value="#N/A" type="string" cy:type="String"/>
    </att>
    <att name="NCBI IDs" type="list" cy:type="List" cy:elementType="String">
      <att name="NCBI IDs" value="GI:835520280" type="string" cy:type="String"/>
      <att name="NCBI IDs" value="EMBL-CDS:KLU70340.1" type="string" cy:type="String"/>
      <att name="NCBI IDs" value="EMBL-CDS:SCH98275.1" type="string" cy:type="String"/>
      <att name="NCBI IDs" value="EMBL-CDS:SCI90312.1" type="string" cy:type="String"/>
      <att name="NCBI IDs" value="EMBL-CDS:SCJ73478.1" type="string" cy:type="String"/>
      <att name="NCBI IDs" value="EMBL-CDS:SFR84468.1" type="string" cy:type="String"/>
      <att name="NCBI IDs" value="GI:1120237172" type="string" cy:type="String"/>
      <att name="NCBI IDs" value="EMBL-CDS:SHJ33627.1" type="string" cy:type="String"/>
      <att name="NCBI IDs" value="REFSEQ:WP_073104205.1" type="string" cy:type="String"/>
      <att name="NCBI IDs" value="EMBL-CDS:PNV61295.1" type="string" cy:type="String"/>
      <att name="NCBI IDs" value="EMBL-CDS:HCW26478.1" type="string" cy:type="String"/>
      <att name="NCBI IDs" value="EMBL-CDS:HCY60513.1" type="string" cy:type="String"/>
      <att name="NCBI IDs" value="EMBL-CDS:RHO97700.1" type="string" cy:type="String"/>
      <att name="NCBI IDs" value="EMBL-CDS:RHO05471.1" type="string" cy:type="String"/>
      <att name="NCBI IDs" value="EMBL-CDS:RHP71789.1" type="string" cy:type="String"/>
      <att name="NCBI IDs" value="EMBL-CDS:RHS62168.1" type="string" cy:type="String"/>
      <att name="NCBI IDs" value="EMBL-CDS:RHV98889.1" type="string" cy:type="String"/>
      <att name="NCBI IDs" value="EMBL-CDS:RHR04151.1" type="string" cy:type="String"/>
      <att name="NCBI IDs" value="EMBL-CDS:RHD33719.1" type="string" cy:type="String"/>
      <att name="NCBI IDs" value="EMBL-CDS:RHE39114.1" type="string" cy:type="String"/>
      <att name="NCBI IDs" value="EMBL-CDS:RHO38746.1" type="string" cy:type="String"/>
      <att name="NCBI IDs" value="GI:763463885" type="string" cy:type="String"/>
      <att name="NCBI IDs" value="EMBL-CDS:TLD02425.1" type="string" cy:type="String"/>
      <att name="NCBI IDs" value="REFSEQ:WP_044293189.1" type="string" cy:type="String"/>
      <att name="NCBI IDs" value="EMBL-CDS:MSR93237.1" type="string" cy:type="String"/>
      <att name="NCBI IDs" value="EMBL-CDS:MZT66990.1" type="string" cy:type="String"/>
      <att name="NCBI IDs" value="EMBL-CDS:BBF44333.1" type="string" cy:type="String"/>
      <att name="NCBI IDs" value="EMBL-CDS:GFI30447.1" type="string" cy:type="String"/>
      <att name="NCBI IDs" value="EMBL-CDS:MBR9954329.1" type="string" cy:type="String"/>
      <att name="NCBI IDs" value="GI:508150480" type="string" cy:type="String"/>
      <att name="NCBI IDs" value="GI:510872621" type="string" cy:type="String"/>
      <att name="NCBI IDs" value="EMBL-CDS:EOT27278.1" type="string" cy:type="String"/>
      <att name="NCBI IDs" value="REFSEQ:WP_016214440.1" type="string" cy:type="String"/>
    </att>
    <att name="Number of IDs in Rep Node" value="24" type="integer" cy:type="Integer"/>
    <att name="Order" type="list" cy:type="List" cy:elementType="String">
      <att name="Order" value="Eubacteriales" type="string" cy:type="String"/>
    </att>
    <att name="Organism" type="list" cy:type="List" cy:elementType="String">
      <att name="Organism" value="Robinsoniella sp. RHS." type="string" cy:type="String"/>
      <att name="Organism" value="uncultured Clostridium sp." type="string" cy:type="String"/>
      <att name="Organism" value="[Clostridium] populeti." type="string" cy:type="String"/>
      <att name="Organism" value="Hespellia stercorisuis DSM 15480." type="string" cy:type="String"/>
      <att name="Organism" value="Clostridium sp. chh4-2." type="string" cy:type="String"/>
      <att name="Organism" value="Lachnoclostridium sp." type="string" cy:type="String"/>
      <att name="Organism" value="Clostridium sp. AF37-5AT." type="string" cy:type="String"/>
      <att name="Organism" value="Clostridium sp. AM22-16AC." type="string" cy:type="String"/>
      <att name="Organism" value="Clostridium sp. OF03-18AA." type="string" cy:type="String"/>
      <att name="Organism" value="Clostridium sp. AM45-5." type="string" cy:type="String"/>
      <att name="Organism" value="Clostridium sp. OF09-10." type="string" cy:type="String"/>
      <att name="Organism" value="Clostridium sp. AF20-17LB." type="string" cy:type="String"/>
      <att name="Organism" value="Blautia obeum." type="string" cy:type="String"/>
      <att name="Organism" value="Clostridium sp. AM16-23." type="string" cy:type="String"/>
      <att name="Organism" value="Robinsoniella peoriensis." type="string" cy:type="String"/>
      <att name="Organism" value="Suipraeoptans intestinalis." type="string" cy:type="String"/>
      <att name="Organism" value="Blautia sp. BIOML-A1." type="string" cy:type="String"/>
      <att name="Organism" value="Lachnospiraceae bacterium KM106-2." type="string" cy:type="String"/>
      <att name="Organism" value="Lachnospiraceae bacterium." type="string" cy:type="String"/>
      <att name="Organism" value="Eubacteriaceae bacterium Marseille-Q4139." type="string" cy:type="String"/>
      <att name="Organism" value="Eubacterium sp. 14-2." type="string" cy:type="String"/>
    </att>
    <att name="P01 gDNA" type="list" cy:type="List" cy:elementType="String">
      <att name="P01 gDNA" value="False" type="string" cy:type="String"/>
    </att>
    <att name="PATRIC ID" type="list" cy:type="List" cy:elementType="String">
      <att name="PATRIC ID" value="fig|1504536.3.peg.5074" type="string" cy:type="String"/>
      <att name="PATRIC ID" value="fig|1235790.3.peg.1473" type="string" cy:type="String"/>
    </att>
    <att name="PDB" type="list" cy:type="List" cy:elementType="String">
      <att name="PDB" value="None" type="string" cy:type="String"/>
    </att>
    <att name="PFAM" type="list" cy:type="List" cy:elementType="String">
      <att name="PFAM" value="PF04055" type="string" cy:type="String"/>
      <att name="PFAM" value="PF16199" type="string" cy:type="String"/>
    </att>
    <att name="Phylum" type="list" cy:type="List" cy:elementType="String">
      <att name="Phylum" value="Firmicutes" type="string" cy:type="String"/>
    </att>
    <att name="Query IDs" type="list" cy:type="List" cy:elementType="String">
      <att name="Query IDs" value="None" type="string" cy:type="String"/>
    </att>
    <att name="Rhea" type="list" cy:type="List" cy:elementType="String">
      <att name="Rhea" value="None" type="string" cy:type="String"/>
    </att>
    <att name="Sequence Length" type="list" cy:type="List" cy:elementType="Integer">
      <att name="Sequence Length" value="311" type="integer" cy:type="Integer"/>
    </att>
    <att name="Sequence Source" type="list" cy:type="List" cy:elementType="String">
      <att name="Sequence Source" value="FAMILY" type="string" cy:type="String"/>
    </att>
    <att name="Sequence Status" type="list" cy:type="List" cy:elementType="String">
      <att name="Sequence Status" value="complete" type="string" cy:type="String"/>
    </att>
    <att name="Species" type="list" cy:type="List" cy:elementType="String">
      <att name="Species" value="Robinsoniella sp. RHS" type="string" cy:type="String"/>
      <att name="Species" value="uncultured Clostridium sp." type="string" cy:type="String"/>
      <att name="Species" value="[Clostridium] populeti" type="string" cy:type="String"/>
      <att name="Species" value="Hespellia stercorisuis DSM 15480" type="string" cy:type="String"/>
      <att name="Species" value="Clostridium sp. chh4-2" type="string" cy:type="String"/>
      <att name="Species" value="Lachnoclostridium sp." type="string" cy:type="String"/>
      <att name="Species" value="Clostridium sp. AF37-5AT" type="string" cy:type="String"/>
      <att name="Species" value="Clostridium sp. AM22-16AC" type="string" cy:type="String"/>
      <att name="Species" value="Clostridium sp. OF03-18AA" type="string" cy:type="String"/>
      <att name="Species" value="Clostridium sp. AM45-5" type="string" cy:type="String"/>
      <att name="Species" value="Clostridium sp. OF09-10" type="string" cy:type="String"/>
      <att name="Species" value="Clostridium sp. AF20-17LB" type="string" cy:type="String"/>
      <att name="Species" value="Blautia obeum" type="string" cy:type="String"/>
      <att name="Species" value="Clostridium sp. AM16-23" type="string" cy:type="String"/>
      <att name="Species" value="Robinsoniella peoriensis" type="string" cy:type="String"/>
      <att name="Species" value="Suipraeoptans intestinalis" type="string" cy:type="String"/>
      <att name="Species" value="Blautia sp. BIOML-A1" type="string" cy:type="String"/>
      <att name="Species" value="Lachnospiraceae bacterium KM106-2" type="string" cy:type="String"/>
      <att name="Species" value="Lachnospiraceae bacterium" type="string" cy:type="String"/>
      <att name="Species" value="Eubacteriaceae bacterium Marseille-Q4139" type="string" cy:type="String"/>
      <att name="Species" value="Eubacterium sp. 14-2" type="string" cy:type="String"/>
    </att>
    <att name="STRING ID" type="list" cy:type="List" cy:elementType="String">
      <att name="STRING ID" value="37658.SAMN05661086_02131" type="string" cy:type="String"/>
      <att name="STRING ID" value="1121950.SAMN02745243_00326" type="string" cy:type="String"/>
      <att name="STRING ID" value="180332.JTGN01000001_gene5138" type="string" cy:type="String"/>
      <att name="STRING ID" value="1235790.C805_01386" type="string" cy:type="String"/>
    </att>
    <att name="Superkingdom" type="list" cy:type="List" cy:elementType="String">
      <att name="Superkingdom" value="Bacteria" type="string" cy:type="String"/>
    </att>
    <att name="SwissProt Description" type="list" cy:type="List" cy:elementType="String">
      <att name="SwissProt Description" value="NA" type="string" cy:type="String"/>
    </att>
    <att name="Taxonomy ID" type="list" cy:type="List" cy:elementType="String">
      <att name="Taxonomy ID" value="1504536" type="string" cy:type="String"/>
      <att name="Taxonomy ID" value="59620" type="string" cy:type="String"/>
      <att name="Taxonomy ID" value="37658" type="string" cy:type="String"/>
      <att name="Taxonomy ID" value="1121950" type="string" cy:type="String"/>
      <att name="Taxonomy ID" value="2067550" type="string" cy:type="String"/>
      <att name="Taxonomy ID" value="2028282" type="string" cy:type="String"/>
      <att name="Taxonomy ID" value="2292007" type="string" cy:type="String"/>
      <att name="Taxonomy ID" value="2292009" type="string" cy:type="String"/>
      <att name="Taxonomy ID" value="2292308" type="string" cy:type="String"/>
      <att name="Taxonomy ID" value="2292306" type="string" cy:type="String"/>
      <att name="Taxonomy ID" value="2292309" type="string" cy:type="String"/>
      <att name="Taxonomy ID" value="2292205" type="string" cy:type="String"/>
      <att name="Taxonomy ID" value="40520" type="string" cy:type="String"/>
      <att name="Taxonomy ID" value="2292008" type="string" cy:type="String"/>
      <att name="Taxonomy ID" value="180332" type="string" cy:type="String"/>
      <att name="Taxonomy ID" value="2606628" type="string" cy:type="String"/>
      <att name="Taxonomy ID" value="2584624" type="string" cy:type="String"/>
      <att name="Taxonomy ID" value="2093742" type="string" cy:type="String"/>
      <att name="Taxonomy ID" value="1898203" type="string" cy:type="String"/>
      <att name="Taxonomy ID" value="2830656" type="string" cy:type="String"/>
      <att name="Taxonomy ID" value="1235790" type="string" cy:type="String"/>
    </att>
    <att name="TIGRFAMs" type="list" cy:type="List" cy:elementType="String">
      <att name="TIGRFAMs" value="TIGR01212" type="string" cy:type="String"/>
    </att>
    <att name="UniProt Annotation Status" type="list" cy:type="List" cy:elementType="String">
      <att name="UniProt Annotation Status" value="TrEMBL" type="string" cy:type="String"/>
    </att>
    <att name="User IDs in Cluster" type="list" cy:type="List" cy:elementType="String">
      <att name="User IDs in Cluster" value="None" type="string" cy:type="String"/>
    </att>
    <att name="SSN Cluster Number" type="integer" cy:type="Integer"/>
    <graphics width="0.0" h="35.0" outline="#000000" w="35.0" x="-1125.883544921875" fill="#00CCCC" y="-1634.429931640625" z="0.0" type="ELLIPSE">
      <att name="NODE_CUSTOMGRAPHICS_SIZE_6" value="35.0" type="string" cy:type="String"/>
      <att name="NODE_VISIBLE" value="true" type="string" cy:type="String"/>
      <att name="NODE_CUSTOMGRAPHICS_SIZE_3" value="35.0" type="string" cy:type="String"/>
      <att name="NODE_CUSTOMGRAPHICS_SIZE_9" value="35.0" type="string" cy:type="String"/>
      <att name="NODE_CUSTOMGRAPHICS_POSITION_9" value="C,C,c,0.00,0.00" type="string" cy:type="String"/>
      <att name="NODE_CUSTOMGRAPHICS_SIZE_1" value="35.0" type="string" cy:type="String"/>
      <att name="NODE_CUSTOMGRAPHICS_2" value="org.cytoscape.ding.customgraphics.NullCustomGraphics,0,[ Remove Graphics ]," type="string" cy:type="String"/>
      <att name="NODE_CUSTOMGRAPHICS_POSITION_8" value="C,C,c,0.00,0.00" type="string" cy:type="String"/>
      <att name="NODE_CUSTOMGRAPHICS_3" value="org.cytoscape.ding.customgraphics.NullCustomGraphics,0,[ Remove Graphics ]," type="string" cy:type="String"/>
      <att name="NODE_CUSTOMGRAPHICS_POSITION_3" value="C,C,c,0.00,0.00" type="string" cy:type="String"/>
      <att name="NODE_CUSTOMGRAPHICS_7" value="org.cytoscape.ding.customgraphics.NullCustomGraphics,0,[ Remove Graphics ]," type="string" cy:type="String"/>
      <att name="NODE_LABEL_FONT_FACE" value="SansSerif.plain,plain,14" type="string" cy:type="String"/>
      <att name="NODE_CUSTOMGRAPHICS_SIZE_8" value="35.0" type="string" cy:type="String"/>
      <att name="NODE_LABEL" value="" type="string" cy:type="String"/>
      <att name="NODE_CUSTOMGRAPHICS_8" value="org.cytoscape.ding.customgraphics.NullCustomGraphics,0,[ Remove Graphics ]," type="string" cy:type="String"/>
      <att name="NODE_DEPTH" value="0.0" type="string" cy:type="String"/>
      <att name="NODE_CUSTOMGRAPHICS_6" value="org.cytoscape.ding.customgraphics.NullCustomGraphics,0,[ Remove Graphics ]," type="string" cy:type="String"/>
      <att name="NODE_NESTED_NETWORK_IMAGE_VISIBLE" value="true" type="string" cy:type="String"/>
      <att name="NODE_SELECTED" value="false" type="string" cy:type="String"/>
      <att name="NODE_CUSTOMGRAPHICS_9" value="org.cytoscape.ding.customgraphics.NullCustomGraphics,0,[ Remove Graphics ]," type="string" cy:type="String"/>
      <att name="NODE_CUSTOMGRAPHICS_1" value="org.cytoscape.ding.customgraphics.NullCustomGraphics,0,[ Remove Graphics ]," type="string" cy:type="String"/>
      <att name="NODE_LABEL_WIDTH" value="200.0" type="string" cy:type="String"/>
      <att name="COMPOUND_NODE_PADDING" value="10.0" type="string" cy:type="String"/>
      <att name="NODE_CUSTOMGRAPHICS_POSITION_6" value="C,C,c,0.00,0.00" type="string" cy:type="String"/>
      <att name="NODE_CUSTOMGRAPHICS_4" value="org.cytoscape.ding.customgraphics.NullCustomGraphics,0,[ Remove Graphics ]," type="string" cy:type="String"/>
      <att name="NODE_LABEL_FONT_SIZE" value="14" type="string" cy:type="String"/>
      <att name="NODE_LABEL_TRANSPARENCY" value="0" type="string" cy:type="String"/>
      <att name="NODE_LABEL_POSITION" value="C,C,c,0.00,0.00" type="string" cy:type="String"/>
      <att name="NODE_CUSTOMGRAPHICS_SIZE_4" value="35.0" type="string" cy:type="String"/>
      <att name="NODE_CUSTOMGRAPHICS_SIZE_5" value="35.0" type="string" cy:type="String"/>
      <att name="NODE_CUSTOMGRAPHICS_POSITION_4" value="C,C,c,0.00,0.00" type="string" cy:type="String"/>
      <att name="NODE_BORDER_TRANSPARENCY" value="255" type="string" cy:type="String"/>
      <att name="NODE_CUSTOMGRAPHICS_5" value="org.cytoscape.ding.customgraphics.NullCustomGraphics,0,[ Remove Graphics ]," type="string" cy:type="String"/>
      <att name="NODE_LABEL_COLOR" value="#666666" type="string" cy:type="String"/>
      <att name="NODE_SELECTED_PAINT" value="#FFFF00" type="string" cy:type="String"/>
      <att name="NODE_CUSTOMGRAPHICS_POSITION_7" value="C,C,c,0.00,0.00" type="string" cy:type="String"/>
      <att name="NODE_CUSTOMGRAPHICS_SIZE_2" value="35.0" type="string" cy:type="String"/>
      <att name="NODE_TOOLTIP" value="" type="string" cy:type="String"/>
      <att name="NODE_BORDER_STROKE" value="SOLID" type="string" cy:type="String"/>
      <att name="NODE_CUSTOMGRAPHICS_POSITION_2" value="C,C,c,0.00,0.00" type="string" cy:type="String"/>
      <att name="NODE_CUSTOMGRAPHICS_SIZE_7" value="35.0" type="string" cy:type="String"/>
      <att name="NODE_CUSTOMGRAPHICS_POSITION_1" value="C,C,c,0.00,0.00" type="string" cy:type="String"/>
      <att name="COMPOUND_NODE_SHAPE" value="ROUND_RECTANGLE" type="string" cy:type="String"/>
      <att name="NODE_CUSTOMGRAPHICS_POSITION_5" value="C,C,c,0.00,0.00" type="string" cy:type="String"/>
      <att name="NODE_TRANSPARENCY" value="120" type="string" cy:type="String"/>
    </graphics>
  </node>
  <node id="31691" label="A0A0H3H8G0">
    <att name="shared name" value="A0A0H3H8G0" type="string" cy:type="String"/>
    <att name="name" value="A0A0H3H8G0" type="string" cy:type="String"/>
    <att name="selected" value="0" type="boolean" cy:type="Boolean"/>
    <att name="AlphaFold" type="list" cy:type="List" cy:elementType="String">
      <att name="AlphaFold" value="AF-A0A0H3H8G0-F1" type="string" cy:type="String"/>
      <att name="AlphaFold" value="AF-A0A0J8V6R2-F1" type="string" cy:type="String"/>
      <att name="AlphaFold" value="AF-A0A0K2NYF2-F1" type="string" cy:type="String"/>
      <att name="AlphaFold" value="AF-A0A0L7YVF0-F1" type="string" cy:type="String"/>
      <att name="AlphaFold" value="AF-A0A135ZJ99-F1" type="string" cy:type="String"/>
      <att name="AlphaFold" value="AF-A0A178KBX3-F1" type="string" cy:type="String"/>
      <att name="AlphaFold" value="AF-A0A191W5Z6-F1" type="string" cy:type="String"/>
      <att name="AlphaFold" value="AF-A0A1D8K016-F1" type="string" cy:type="String"/>
      <att name="AlphaFold" value="AF-A0A1F2M3I0-F1" type="string" cy:type="String"/>
      <att name="AlphaFold" value="AF-A0A1Q8YSG6-F1" type="string" cy:type="String"/>
      <att name="AlphaFold" value="AF-A0A1W0D9Q6-F1" type="string" cy:type="String"/>
      <att name="AlphaFold" value="AF-A0A1Y0NY16-F1" type="string" cy:type="String"/>
      <att name="AlphaFold" value="AF-A0A1Z1NLW3-F1" type="string" cy:type="String"/>
      <att name="AlphaFold" value="AF-A0A223MZI7-F1" type="string" cy:type="String"/>
      <att name="AlphaFold" value="AF-A0A233HFU6-F1" type="string" cy:type="String"/>
      <att name="AlphaFold" value="AF-A0A233ILJ8-F1" type="string" cy:type="String"/>
      <att name="AlphaFold" value="AF-A0A248KW40-F1" type="string" cy:type="String"/>
      <att name="AlphaFold" value="AF-A0A264BZ88-F1" type="string" cy:type="String"/>
      <att name="AlphaFold" value="AF-A0A264TAC7-F1" type="string" cy:type="String"/>
      <att name="AlphaFold" value="AF-A0A289GE59-F1" type="string" cy:type="String"/>
      <att name="AlphaFold" value="AF-A0A291U1T8-F1" type="string" cy:type="String"/>
      <att name="AlphaFold" value="AF-A0A2A5MPS7-F1" type="string" cy:type="String"/>
      <att name="AlphaFold" value="AF-A0A2J4RLU7-F1" type="string" cy:type="String"/>
      <att name="AlphaFold" value="AF-A0A2J4V5H5-F1" type="string" cy:type="String"/>
      <att name="AlphaFold" value="AF-A0A2J4ZVJ8-F1" type="string" cy:type="String"/>
      <att name="AlphaFold" value="AF-A0A2N7D948-F1" type="string" cy:type="String"/>
      <att name="AlphaFold" value="AF-A0A2R4TX91-F1" type="string" cy:type="String"/>
      <att name="AlphaFold" value="AF-A0A2S0VGW2-F1" type="string" cy:type="String"/>
      <att name="AlphaFold" value="AF-A0A2T7B108-F1" type="string" cy:type="String"/>
      <att name="AlphaFold" value="AF-A0A2U1TUV7-F1" type="string" cy:type="String"/>
      <att name="AlphaFold" value="AF-A0A2V3KIZ3-F1" type="string" cy:type="String"/>
      <att name="AlphaFold" value="AF-A0A2Z3FAU2-F1" type="string" cy:type="String"/>
      <att name="AlphaFold" value="AF-A0A327R7G1-F1" type="string" cy:type="String"/>
      <att name="AlphaFold" value="AF-A0A331EFV8-F1" type="string" cy:type="String"/>
      <att name="AlphaFold" value="AF-A0A366IA15-F1" type="string" cy:type="String"/>
      <att name="AlphaFold" value="AF-A0A378MMG2-F1" type="string" cy:type="String"/>
      <att name="AlphaFold" value="AF-A0A3L0W182-F1" type="string" cy:type="String"/>
      <att name="AlphaFold" value="AF-A0A3Q8DG70-F1" type="string" cy:type="String"/>
      <att name="AlphaFold" value="AF-A0A3Q9U8X2-F1" type="string" cy:type="String"/>
      <att name="AlphaFold" value="AF-A0A3T0ZWA7-F1" type="string" cy:type="String"/>
      <att name="AlphaFold" value="AF-A0A423XX01-F1" type="string" cy:type="String"/>
      <att name="AlphaFold" value="AF-A0A443VSD7-F1" type="string" cy:type="String"/>
      <att name="AlphaFold" value="AF-A0A483KPH7-F1" type="string" cy:type="String"/>
      <att name="AlphaFold" value="AF-A0A4P7IPB2-F1" type="string" cy:type="String"/>
      <att name="AlphaFold" value="AF-A0A4P8SQ52-F1" type="string" cy:type="String"/>
      <att name="AlphaFold" value="AF-A0A4U0PNB3-F1" type="string" cy:type="String"/>
      <att name="AlphaFold" value="AF-A0A653KLQ0-F1" type="string" cy:type="String"/>
      <att name="AlphaFold" value="AF-A0A660G821-F1" type="string" cy:type="String"/>
      <att name="AlphaFold" value="AF-A0A663AG05-F1" type="string" cy:type="String"/>
      <att name="AlphaFold" value="AF-A0A6B8MZT3-F1" type="string" cy:type="String"/>
      <att name="AlphaFold" value="AF-A0A6H1DJC8-F1" type="string" cy:type="String"/>
      <att name="AlphaFold" value="AF-A0A6I2IF18-F1" type="string" cy:type="String"/>
      <att name="AlphaFold" value="AF-A0A6L3RR06-F1" type="string" cy:type="String"/>
      <att name="AlphaFold" value="AF-A0A6L6IG94-F1" type="string" cy:type="String"/>
      <att name="AlphaFold" value="AF-A0A6L7EY55-F1" type="string" cy:type="String"/>
      <att name="AlphaFold" value="AF-A0A6M4XPD0-F1" type="string" cy:type="String"/>
      <att name="AlphaFold" value="AF-A0A6M5A024-F1" type="string" cy:type="String"/>
      <att name="AlphaFold" value="AF-A0A6N4CXM4-F1" type="string" cy:type="String"/>
      <att name="AlphaFold" value="AF-A0A6P1V273-F1" type="string" cy:type="String"/>
      <att name="AlphaFold" value="AF-A0A7D3R2U2-F1" type="string" cy:type="String"/>
      <att name="AlphaFold" value="AF-A0A7G1L300-F1" type="string" cy:type="String"/>
      <att name="AlphaFold" value="AF-A0A7G8QK51-F1" type="string" cy:type="String"/>
      <att name="AlphaFold" value="AF-A0A7H9G515-F1" type="string" cy:type="String"/>
      <att name="AlphaFold" value="AF-A0A7U2ZSD4-F1" type="string" cy:type="String"/>
      <att name="AlphaFold" value="AF-A0A7U4CQF4-F1" type="string" cy:type="String"/>
      <att name="AlphaFold" value="AF-A0A7U4Y2M0-F1" type="string" cy:type="String"/>
      <att name="AlphaFold" value="AF-A0A7U6LJ31-F1" type="string" cy:type="String"/>
      <att name="AlphaFold" value="AF-A0A7V7UUA2-F1" type="string" cy:type="String"/>
      <att name="AlphaFold" value="AF-A0A7W3A4B1-F1" type="string" cy:type="String"/>
      <att name="AlphaFold" value="AF-A0A7W3B0U4-F1" type="string" cy:type="String"/>
      <att name="AlphaFold" value="AF-A0A7X6N744-F1" type="string" cy:type="String"/>
      <att name="AlphaFold" value="AF-A0A7X8TV08-F1" type="string" cy:type="String"/>
      <att name="AlphaFold" value="AF-A0A7Y3VRQ6-F1" type="string" cy:type="String"/>
      <att name="AlphaFold" value="AF-A0A7Y4ARM6-F1" type="string" cy:type="String"/>
      <att name="AlphaFold" value="AF-A0A807ZD84-F1" type="string" cy:type="String"/>
      <att name="AlphaFold" value="AF-A0A808YCJ4-F1" type="string" cy:type="String"/>
      <att name="AlphaFold" value="AF-A0A837W959-F1" type="string" cy:type="String"/>
      <att name="AlphaFold" value="AF-A0A853R226-F1" type="string" cy:type="String"/>
      <att name="AlphaFold" value="AF-A0A855WML4-F1" type="string" cy:type="String"/>
      <att name="AlphaFold" value="AF-A0A859QWT0-F1" type="string" cy:type="String"/>
      <att name="AlphaFold" value="AF-A0A859RUH5-F1" type="string" cy:type="String"/>
      <att name="AlphaFold" value="AF-A0A859WWC0-F1" type="string" cy:type="String"/>
      <att name="AlphaFold" value="AF-A0A8B2T360-F1" type="string" cy:type="String"/>
      <att name="AlphaFold" value="AF-A0A8B3J1N8-F1" type="string" cy:type="String"/>
      <att name="AlphaFold" value="AF-A0KLQ9-F1" type="string" cy:type="String"/>
      <att name="AlphaFold" value="AF-A4SLH7-F1" type="string" cy:type="String"/>
      <att name="AlphaFold" value="AF-A7MJD9-F1" type="string" cy:type="String"/>
      <att name="AlphaFold" value="AF-B5XSS8-F1" type="string" cy:type="String"/>
      <att name="AlphaFold" value="AF-C9XTK3-F1" type="string" cy:type="String"/>
      <att name="AlphaFold" value="AF-E1SRA5-F1" type="string" cy:type="String"/>
      <att name="AlphaFold" value="AF-F7YM69-F1" type="string" cy:type="String"/>
      <att name="AlphaFold" value="AF-K1J946-F1" type="string" cy:type="String"/>
      <att name="AlphaFold" value="AF-K8AIB4-F1" type="string" cy:type="String"/>
      <att name="AlphaFold" value="AF-K8BE77-F1" type="string" cy:type="String"/>
      <att name="AlphaFold" value="AF-V5U4U5-F1" type="string" cy:type="String"/>
    </att>
    <att name="BRENDA ID" type="list" cy:type="List" cy:elementType="String">
      <att name="BRENDA ID" value="None" type="string" cy:type="String"/>
    </att>
    <att name="Cazy Name" type="list" cy:type="List" cy:elementType="String">
      <att name="Cazy Name" value="None" type="string" cy:type="String"/>
    </att>
    <att name="Class" type="list" cy:type="List" cy:elementType="String">
      <att name="Class" value="Gammaproteobacteria" type="string" cy:type="String"/>
      <att name="Class" value="Betaproteobacteria" type="string" cy:type="String"/>
    </att>
    <att name="Description" type="list" cy:type="List" cy:elementType="String">
      <att name="Description" value="Putative Fe-S oxidoreductase" type="string" cy:type="String"/>
      <att name="Description" value="TIGR01212 family radical SAM protein" type="string" cy:type="String"/>
      <att name="Description" value="Radical SAM core domain-containing protein" type="string" cy:type="String"/>
      <att name="Description" value="Radical SAM protein" type="string" cy:type="String"/>
      <att name="Description" value="Putative enzyme" type="string" cy:type="String"/>
      <att name="Description" value="Fe-S oxidoreductase" type="string" cy:type="String"/>
      <att name="Description" value="Ribosomal protein S12 methylthiotransferase RimO" type="string" cy:type="String"/>
      <att name="Description" value="Predicted Fe-S oxidoreductase" type="string" cy:type="String"/>
      <att name="Description" value=" family" type="string" cy:type="String"/>
      <att name="Description" value=" TIGR01212 family" type="string" cy:type="String"/>
      <att name="Description" value="Uncharacterized protein yhcC" type="string" cy:type="String"/>
      <att name="Description" value="Radical SAM superfamily protein" type="string" cy:type="String"/>
    </att>
    <att name="EC" type="list" cy:type="List" cy:elementType="String">
      <att name="EC" value="2.8.4.4 {ECO:0000313|EMBL:VGP13043.1}" type="string" cy:type="String"/>
      <att name="EC" value="2.8.4.4 {ECO:0000313|EMBL:VGP69782.1}" type="string" cy:type="String"/>
    </att>
    <att name="Family" type="list" cy:type="List" cy:elementType="String">
      <att name="Family" value="Enterobacteriaceae" type="string" cy:type="String"/>
      <att name="Family" value="Vibrionaceae" type="string" cy:type="String"/>
      <att name="Family" value="Chromobacteriaceae" type="string" cy:type="String"/>
      <att name="Family" value="Aeromonadaceae" type="string" cy:type="String"/>
      <att name="Family" value="Pectobacteriaceae" type="string" cy:type="String"/>
      <att name="Family" value="Yersiniaceae" type="string" cy:type="String"/>
      <att name="Family" value="Ferrimonadaceae" type="string" cy:type="String"/>
    </att>
    <att name="Gene Name" type="list" cy:type="List" cy:elementType="String">
      <att name="Gene Name" value="KOX_03855" type="string" cy:type="String"/>
      <att name="Gene Name" value="C9I94_23540" type="string" cy:type="String"/>
      <att name="Gene Name" value="AFK67_02050" type="string" cy:type="String"/>
      <att name="Gene Name" value="ACS86_11600" type="string" cy:type="String"/>
      <att name="Gene Name" value="AS132_17640" type="string" cy:type="String"/>
      <att name="Gene Name" value="A3K86_11070" type="string" cy:type="String"/>
      <att name="Gene Name" value="BJF97_26040" type="string" cy:type="String"/>
      <att name="Gene Name" value="HMPREF3142_12780" type="string" cy:type="String"/>
      <att name="Gene Name" value="B0T45_03290" type="string" cy:type="String"/>
      <att name="Gene Name" value="C5616_03865" type="string" cy:type="String"/>
      <att name="Gene Name" value="O23A_p0894" type="string" cy:type="String"/>
      <att name="Gene Name" value="CCZ37_10370" type="string" cy:type="String"/>
      <att name="Gene Name" value="B9J89_24915" type="string" cy:type="String"/>
      <att name="Gene Name" value="B9J84_00705" type="string" cy:type="String"/>
      <att name="Gene Name" value="C5B77_22225" type="string" cy:type="String"/>
      <att name="Gene Name" value="ASV53_11565" type="string" cy:type="String"/>
      <att name="Gene Name" value="DYL72_04500" type="string" cy:type="String"/>
      <att name="Gene Name" value="CK910_13700" type="string" cy:type="String"/>
      <att name="Gene Name" value="CWN68_26655" type="string" cy:type="String"/>
      <att name="Gene Name" value="CWM85_06845" type="string" cy:type="String"/>
      <att name="Gene Name" value="BCU68_06610" type="string" cy:type="String"/>
      <att name="Gene Name" value="C1A23_16610" type="string" cy:type="String"/>
      <att name="Gene Name" value="CUC76_18185" type="string" cy:type="String"/>
      <att name="Gene Name" value="BS411_18675" type="string" cy:type="String"/>
      <att name="Gene Name" value="B4923_07780" type="string" cy:type="String"/>
      <att name="Gene Name" value="IAP99_02550" type="string" cy:type="String"/>
      <att name="Gene Name" value="IG177_02540" type="string" cy:type="String"/>
      <att name="Gene Name" value="DEU50_101611" type="string" cy:type="String"/>
      <att name="Gene Name" value="DN601_04405" type="string" cy:type="String"/>
      <att name="Gene Name" value="DES54_10578" type="string" cy:type="String"/>
      <att name="Gene Name" value="EAY45_08630" type="string" cy:type="String"/>
      <att name="Gene Name" value="D9F05_15415" type="string" cy:type="String"/>
      <att name="Gene Name" value="C2U40_07130" type="string" cy:type="String"/>
      <att name="Gene Name" value="CE636_12460" type="string" cy:type="String"/>
      <att name="Gene Name" value="C3E80_10805" type="string" cy:type="String"/>
      <att name="Gene Name" value="DN603_04800" type="string" cy:type="String"/>
      <att name="Gene Name" value="C1N62_15240" type="string" cy:type="String"/>
      <att name="Gene Name" value="FAZ21_15005" type="string" cy:type="String"/>
      <att name="Gene Name" value="AERO9A_350007" type="string" cy:type="String"/>
      <att name="Gene Name" value="SB6407_03808" type="string" cy:type="String"/>
      <att name="Gene Name" value="SB00610_01091" type="string" cy:type="String"/>
      <att name="Gene Name" value="GJ746_22660" type="string" cy:type="String"/>
      <att name="Gene Name" value="NCTC9178_01133" type="string" cy:type="String"/>
      <att name="Gene Name" value="GJV06_06600" type="string" cy:type="String"/>
      <att name="Gene Name" value="FZI41_09765" type="string" cy:type="String"/>
      <att name="Gene Name" value="GJV78_05150" type="string" cy:type="String"/>
      <att name="Gene Name" value="FNY10_22250" type="string" cy:type="String"/>
      <att name="Gene Name" value="E5E97_18850" type="string" cy:type="String"/>
      <att name="Gene Name" value="GW952_24210" type="string" cy:type="String"/>
      <att name="Gene Name" value="HQK30_13465" type="string" cy:type="String"/>
      <att name="Gene Name" value="KAM330_17350" type="string" cy:type="String"/>
      <att name="Gene Name" value="HF679_21095" type="string" cy:type="String"/>
      <att name="Gene Name" value="HV064_12305" type="string" cy:type="String"/>
      <att name="Gene Name" value="SB5857_00306" type="string" cy:type="String"/>
      <att name="Gene Name" value="N175_04170" type="string" cy:type="String"/>
      <att name="Gene Name" value="WP7S18E06_16270" type="string" cy:type="String"/>
      <att name="Gene Name" value="HV205_10860" type="string" cy:type="String"/>
      <att name="Gene Name" value="HV127_03940" type="string" cy:type="String"/>
      <att name="Gene Name" value="HGG78_04520" type="string" cy:type="String"/>
      <att name="Gene Name" value="HHE97_02245" type="string" cy:type="String"/>
      <att name="Gene Name" value="FKN25_04175" type="string" cy:type="String"/>
      <att name="Gene Name" value="F0263_01215" type="string" cy:type="String"/>
      <att name="Gene Name" value="BHG40_17010" type="string" cy:type="String"/>
      <att name="Gene Name" value="DSD31_02725" type="string" cy:type="String"/>
      <att name="Gene Name" value="A1QS_08445" type="string" cy:type="String"/>
      <att name="Gene Name" value="B7T07_18195" type="string" cy:type="String"/>
      <att name="Gene Name" value="HV187_02565" type="string" cy:type="String"/>
      <att name="Gene Name" value="HV234_02595" type="string" cy:type="String"/>
      <att name="Gene Name" value="HV220_20895" type="string" cy:type="String"/>
      <att name="Gene Name" value="GO601_08370" type="string" cy:type="String"/>
      <att name="Gene Name" value="DVB85_21565" type="string" cy:type="String"/>
      <att name="Gene Name" value="C5B78_19440" type="string" cy:type="String"/>
      <att name="Gene Name" value="MKleb_4853" type="string" cy:type="String"/>
      <att name="Gene Name" value="IRT34_22675" type="string" cy:type="String"/>
      <att name="Gene Name" value="I8303_004608" type="string" cy:type="String"/>
      <att name="Gene Name" value="JAJ28_004185" type="string" cy:type="String"/>
      <att name="Gene Name" value="I4546_02835" type="string" cy:type="String"/>
      <att name="Gene Name" value="AHA_2702" type="string" cy:type="String"/>
      <att name="Gene Name" value="ASA_1668" type="string" cy:type="String"/>
      <att name="Gene Name" value="ESA_03604" type="string" cy:type="String"/>
      <att name="Gene Name" value="KPK_0498" type="string" cy:type="String"/>
      <att name="Gene Name" value="Ctu_03680" type="string" cy:type="String"/>
      <att name="Gene Name" value="Fbal_0658" type="string" cy:type="String"/>
      <att name="Gene Name" value="VAA_03690" type="string" cy:type="String"/>
      <att name="Gene Name" value="BN134_1009" type="string" cy:type="String"/>
      <att name="Gene Name" value="BN133_3034" type="string" cy:type="String"/>
      <att name="Gene Name" value="P262_05300" type="string" cy:type="String"/>
    </att>
    <att name="Genus" type="list" cy:type="List" cy:elementType="String">
      <att name="Genus" value="Klebsiella/Raoultella group" type="string" cy:type="String"/>
      <att name="Genus" value="Photobacterium" type="string" cy:type="String"/>
      <att name="Genus" value="Cronobacter" type="string" cy:type="String"/>
      <att name="Genus" value="Vibrio" type="string" cy:type="String"/>
      <att name="Genus" value="Chromobacterium" type="string" cy:type="String"/>
      <att name="Genus" value="Aeromonas" type="string" cy:type="String"/>
      <att name="Genus" value="unclassified Vibrionaceae" type="string" cy:type="String"/>
      <att name="Genus" value="unclassified Enterobacteriaceae" type="string" cy:type="String"/>
      <att name="Genus" value="Brenneria" type="string" cy:type="String"/>
      <att name="Genus" value="Escherichia" type="string" cy:type="String"/>
      <att name="Genus" value="Nissabacter" type="string" cy:type="String"/>
      <att name="Genus" value="Chitiniphilus" type="string" cy:type="String"/>
      <att name="Genus" value="Enterobacter" type="string" cy:type="String"/>
      <att name="Genus" value="Ferrimonas" type="string" cy:type="String"/>
    </att>
    <att name="GO Term" type="list" cy:type="List" cy:elementType="String">
      <att name="GO Term" value="0051539 4 iron  4 sulfur cluster binding" type="string" cy:type="String"/>
      <att name="GO Term" value="0003824 catalytic activity" type="string" cy:type="String"/>
      <att name="GO Term" value="0046872 metal ion binding" type="string" cy:type="String"/>
      <att name="GO Term" value="0016740 transferase activity" type="string" cy:type="String"/>
      <att name="GO Term" value="0103039 protein methylthiotransferase activity" type="string" cy:type="String"/>
    </att>
    <att name="HMP Body Site" type="list" cy:type="List" cy:elementType="String">
      <att name="HMP Body Site" value="Airways" type="string" cy:type="String"/>
      <att name="HMP Body Site" value="Skin" type="string" cy:type="String"/>
      <att name="HMP Body Site" value="Gastrointestinal tract" type="string" cy:type="String"/>
      <att name="HMP Body Site" value="Not Specified" type="string" cy:type="String"/>
      <att name="HMP Body Site" value="Urogenital tract" type="string" cy:type="String"/>
      <att name="HMP Body Site" value="Blood" type="string" cy:type="String"/>
    </att>
    <att name="HMP Oxygen" type="list" cy:type="List" cy:elementType="String">
      <att name="HMP Oxygen" value="Not Specified" type="string" cy:type="String"/>
      <att name="HMP Oxygen" value="Facultative,Not Specified" type="string" cy:type="String"/>
      <att name="HMP Oxygen" value="Facultative" type="string" cy:type="String"/>
    </att>
    <att name="InterPro (Domain)" type="list" cy:type="List" cy:elementType="String">
      <att name="InterPro (Domain)" value="IPR006638" type="string" cy:type="String"/>
      <att name="InterPro (Domain)" value="IPR007197" type="string" cy:type="String"/>
      <att name="InterPro (Domain)" value="IPR032432" type="string" cy:type="String"/>
    </att>
    <att name="InterPro (Family)" type="list" cy:type="List" cy:elementType="String">
      <att name="InterPro (Family)" value="IPR005911" type="string" cy:type="String"/>
      <att name="InterPro (Family)" value="IPR039661" type="string" cy:type="String"/>
    </att>
    <att name="InterPro (Homologous Superfamily)" type="list" cy:type="List" cy:elementType="String">
      <att name="InterPro (Homologous Superfamily)" value="IPR023404" type="string" cy:type="String"/>
    </att>
    <att name="InterPro (Other)" type="list" cy:type="List" cy:elementType="String">
      <att name="InterPro (Other)" value="None" type="string" cy:type="String"/>
    </att>
    <att name="KEGG ID" type="list" cy:type="List" cy:elementType="String">
      <att name="KEGG ID" value="kox:KOX_03855" type="string" cy:type="String"/>
      <att name="KEGG ID" value="cdm:AFK67_02050" type="string" cy:type="String"/>
      <att name="KEGG ID" value="kll:BJF97_26040" type="string" cy:type="String"/>
      <att name="KEGG ID" value="aeo:O23A_p0894" type="string" cy:type="String"/>
      <att name="KEGG ID" value="vqi:CCZ37_10370" type="string" cy:type="String"/>
      <att name="KEGG ID" value="kpk:A593_08310" type="string" cy:type="String"/>
      <att name="KEGG ID" value="kqu:AVR78_01970" type="string" cy:type="String"/>
      <att name="KEGG ID" value="ebu:CUC76_18185" type="string" cy:type="String"/>
      <att name="KEGG ID" value="kvq:SP68_12270" type="string" cy:type="String"/>
      <att name="KEGG ID" value="lag:N175_04170" type="string" cy:type="String"/>
      <att name="KEGG ID" value="aaj:BOQ57_13890" type="string" cy:type="String"/>
      <att name="KEGG ID" value="rao:DSD31_02725" type="string" cy:type="String"/>
      <att name="KEGG ID" value="kom:HR38_02410" type="string" cy:type="String"/>
      <att name="KEGG ID" value="aha:AHA_2702" type="string" cy:type="String"/>
      <att name="KEGG ID" value="asa:ASA_1668" type="string" cy:type="String"/>
      <att name="KEGG ID" value="esa:ESA_03604" type="string" cy:type="String"/>
      <att name="KEGG ID" value="kpe:KPK_0498" type="string" cy:type="String"/>
      <att name="KEGG ID" value="ctu:CTU_03680" type="string" cy:type="String"/>
      <att name="KEGG ID" value="fbl:Fbal_0658" type="string" cy:type="String"/>
      <att name="KEGG ID" value="van:VAA_03690" type="string" cy:type="String"/>
      <att name="KEGG ID" value="csi:P262_05300" type="string" cy:type="String"/>
    </att>
    <att name="Kingdom" type="list" cy:type="List" cy:elementType="String">
      <att name="Kingdom" value="NA-Bacteria" type="string" cy:type="String"/>
    </att>
    <att name="List of IDs in Rep Node" type="list" cy:type="List" cy:elementType="String">
      <att name="List of IDs in Rep Node" value="A0A0H3H8G0" type="string" cy:type="String"/>
      <att name="List of IDs in Rep Node" value="A0A0J8V6R2" type="string" cy:type="String"/>
      <att name="List of IDs in Rep Node" value="A0A0K2NYF2" type="string" cy:type="String"/>
      <att name="List of IDs in Rep Node" value="A0A0L7YVF0" type="string" cy:type="String"/>
      <att name="List of IDs in Rep Node" value="A0A135ZJ99" type="string" cy:type="String"/>
      <att name="List of IDs in Rep Node" value="A0A178KBX3" type="string" cy:type="String"/>
      <att name="List of IDs in Rep Node" value="A0A191W5Z6" type="string" cy:type="String"/>
      <att name="List of IDs in Rep Node" value="A0A1D8K016" type="string" cy:type="String"/>
      <att name="List of IDs in Rep Node" value="A0A1F2M3I0" type="string" cy:type="String"/>
      <att name="List of IDs in Rep Node" value="A0A1Q8YSG6" type="string" cy:type="String"/>
      <att name="List of IDs in Rep Node" value="A0A1W0D9Q6" type="string" cy:type="String"/>
      <att name="List of IDs in Rep Node" value="A0A1Y0NY16" type="string" cy:type="String"/>
      <att name="List of IDs in Rep Node" value="A0A1Z1NLW3" type="string" cy:type="String"/>
      <att name="List of IDs in Rep Node" value="A0A223MZI7" type="string" cy:type="String"/>
      <att name="List of IDs in Rep Node" value="A0A233HFU6" type="string" cy:type="String"/>
      <att name="List of IDs in Rep Node" value="A0A233ILJ8" type="string" cy:type="String"/>
      <att name="List of IDs in Rep Node" value="A0A248KW40" type="string" cy:type="String"/>
      <att name="List of IDs in Rep Node" value="A0A264BZ88" type="string" cy:type="String"/>
      <att name="List of IDs in Rep Node" value="A0A264TAC7" type="string" cy:type="String"/>
      <att name="List of IDs in Rep Node" value="A0A289GE59" type="string" cy:type="String"/>
      <att name="List of IDs in Rep Node" value="A0A291U1T8" type="string" cy:type="String"/>
      <att name="List of IDs in Rep Node" value="A0A2A5MPS7" type="string" cy:type="String"/>
      <att name="List of IDs in Rep Node" value="A0A2J4RLU7" type="string" cy:type="String"/>
      <att name="List of IDs in Rep Node" value="A0A2J4V5H5" type="string" cy:type="String"/>
      <att name="List of IDs in Rep Node" value="A0A2J4ZVJ8" type="string" cy:type="String"/>
      <att name="List of IDs in Rep Node" value="A0A2N7D948" type="string" cy:type="String"/>
      <att name="List of IDs in Rep Node" value="A0A2R4TX91" type="string" cy:type="String"/>
      <att name="List of IDs in Rep Node" value="A0A2S0VGW2" type="string" cy:type="String"/>
      <att name="List of IDs in Rep Node" value="A0A2T7B108" type="string" cy:type="String"/>
      <att name="List of IDs in Rep Node" value="A0A2U1TUV7" type="string" cy:type="String"/>
      <att name="List of IDs in Rep Node" value="A0A2V3KIZ3" type="string" cy:type="String"/>
      <att name="List of IDs in Rep Node" value="A0A2Z3FAU2" type="string" cy:type="String"/>
      <att name="List of IDs in Rep Node" value="A0A327R7G1" type="string" cy:type="String"/>
      <att name="List of IDs in Rep Node" value="A0A331EFV8" type="string" cy:type="String"/>
      <att name="List of IDs in Rep Node" value="A0A366IA15" type="string" cy:type="String"/>
      <att name="List of IDs in Rep Node" value="A0A378MMG2" type="string" cy:type="String"/>
      <att name="List of IDs in Rep Node" value="A0A3L0W182" type="string" cy:type="String"/>
      <att name="List of IDs in Rep Node" value="A0A3Q8DG70" type="string" cy:type="String"/>
      <att name="List of IDs in Rep Node" value="A0A3Q9U8X2" type="string" cy:type="String"/>
      <att name="List of IDs in Rep Node" value="A0A3T0ZWA7" type="string" cy:type="String"/>
      <att name="List of IDs in Rep Node" value="A0A423XX01" type="string" cy:type="String"/>
      <att name="List of IDs in Rep Node" value="A0A443VSD7" type="string" cy:type="String"/>
      <att name="List of IDs in Rep Node" value="A0A483KPH7" type="string" cy:type="String"/>
      <att name="List of IDs in Rep Node" value="A0A4P7IPB2" type="string" cy:type="String"/>
      <att name="List of IDs in Rep Node" value="A0A4P8SQ52" type="string" cy:type="String"/>
      <att name="List of IDs in Rep Node" value="A0A4U0PNB3" type="string" cy:type="String"/>
      <att name="List of IDs in Rep Node" value="A0A653KLQ0" type="string" cy:type="String"/>
      <att name="List of IDs in Rep Node" value="A0A660G821" type="string" cy:type="String"/>
      <att name="List of IDs in Rep Node" value="A0A663AG05" type="string" cy:type="String"/>
      <att name="List of IDs in Rep Node" value="A0A6B8MZT3" type="string" cy:type="String"/>
      <att name="List of IDs in Rep Node" value="A0A6H1DJC8" type="string" cy:type="String"/>
      <att name="List of IDs in Rep Node" value="A0A6I2IF18" type="string" cy:type="String"/>
      <att name="List of IDs in Rep Node" value="A0A6L3RR06" type="string" cy:type="String"/>
      <att name="List of IDs in Rep Node" value="A0A6L6IG94" type="string" cy:type="String"/>
      <att name="List of IDs in Rep Node" value="A0A6L7EY55" type="string" cy:type="String"/>
      <att name="List of IDs in Rep Node" value="A0A6M4XPD0" type="string" cy:type="String"/>
      <att name="List of IDs in Rep Node" value="A0A6M5A024" type="string" cy:type="String"/>
      <att name="List of IDs in Rep Node" value="A0A6N4CXM4" type="string" cy:type="String"/>
      <att name="List of IDs in Rep Node" value="A0A6P1V273" type="string" cy:type="String"/>
      <att name="List of IDs in Rep Node" value="A0A7D3R2U2" type="string" cy:type="String"/>
      <att name="List of IDs in Rep Node" value="A0A7G1L300" type="string" cy:type="String"/>
      <att name="List of IDs in Rep Node" value="A0A7G8QK51" type="string" cy:type="String"/>
      <att name="List of IDs in Rep Node" value="A0A7H9G515" type="string" cy:type="String"/>
      <att name="List of IDs in Rep Node" value="A0A7U2ZSD4" type="string" cy:type="String"/>
      <att name="List of IDs in Rep Node" value="A0A7U4CQF4" type="string" cy:type="String"/>
      <att name="List of IDs in Rep Node" value="A0A7U4Y2M0" type="string" cy:type="String"/>
      <att name="List of IDs in Rep Node" value="A0A7U6LJ31" type="string" cy:type="String"/>
      <att name="List of IDs in Rep Node" value="A0A7V7UUA2" type="string" cy:type="String"/>
      <att name="List of IDs in Rep Node" value="A0A7W3A4B1" type="string" cy:type="String"/>
      <att name="List of IDs in Rep Node" value="A0A7W3B0U4" type="string" cy:type="String"/>
      <att name="List of IDs in Rep Node" value="A0A7X6N744" type="string" cy:type="String"/>
      <att name="List of IDs in Rep Node" value="A0A7X8TV08" type="string" cy:type="String"/>
      <att name="List of IDs in Rep Node" value="A0A7Y3VRQ6" type="string" cy:type="String"/>
      <att name="List of IDs in Rep Node" value="A0A7Y4ARM6" type="string" cy:type="String"/>
      <att name="List of IDs in Rep Node" value="A0A807ZD84" type="string" cy:type="String"/>
      <att name="List of IDs in Rep Node" value="A0A808YCJ4" type="string" cy:type="String"/>
      <att name="List of IDs in Rep Node" value="A0A837W959" type="string" cy:type="String"/>
      <att name="List of IDs in Rep Node" value="A0A853R226" type="string" cy:type="String"/>
      <att name="List of IDs in Rep Node" value="A0A855WML4" type="string" cy:type="String"/>
      <att name="List of IDs in Rep Node" value="A0A859QWT0" type="string" cy:type="String"/>
      <att name="List of IDs in Rep Node" value="A0A859RUH5" type="string" cy:type="String"/>
      <att name="List of IDs in Rep Node" value="A0A859WWC0" type="string" cy:type="String"/>
      <att name="List of IDs in Rep Node" value="A0A8A1DJ21" type="string" cy:type="String"/>
      <att name="List of IDs in Rep Node" value="A0A8B2T360" type="string" cy:type="String"/>
      <att name="List of IDs in Rep Node" value="A0A8B3J1N8" type="string" cy:type="String"/>
      <att name="List of IDs in Rep Node" value="A0A8F4JK40" type="string" cy:type="String"/>
      <att name="List of IDs in Rep Node" value="A0A8F9MSS5" type="string" cy:type="String"/>
      <att name="List of IDs in Rep Node" value="A0A8H9PXF7" type="string" cy:type="String"/>
      <att name="List of IDs in Rep Node" value="A0A8H9RJR6" type="string" cy:type="String"/>
      <att name="List of IDs in Rep Node" value="A0A8I1BHM3" type="string" cy:type="String"/>
      <att name="List of IDs in Rep Node" value="A0KLQ9" type="string" cy:type="String"/>
      <att name="List of IDs in Rep Node" value="A4SLH7" type="string" cy:type="String"/>
      <att name="List of IDs in Rep Node" value="A7MJD9" type="string" cy:type="String"/>
      <att name="List of IDs in Rep Node" value="B5XSS8" type="string" cy:type="String"/>
      <att name="List of IDs in Rep Node" value="C9XTK3" type="string" cy:type="String"/>
      <att name="List of IDs in Rep Node" value="E1SRA5" type="string" cy:type="String"/>
      <att name="List of IDs in Rep Node" value="F7YM69" type="string" cy:type="String"/>
      <att name="List of IDs in Rep Node" value="K1J946" type="string" cy:type="String"/>
      <att name="List of IDs in Rep Node" value="K8AIB4" type="string" cy:type="String"/>
      <att name="List of IDs in Rep Node" value="K8BE77" type="string" cy:type="String"/>
      <att name="List of IDs in Rep Node" value="V5U4U5" type="string" cy:type="String"/>
    </att>
    <att name="MnmC" type="list" cy:type="List" cy:elementType="String">
      <att name="MnmC" value="#N/A" type="string" cy:type="String"/>
      <att name="MnmC" value="1" type="string" cy:type="String"/>
    </att>
    <att name="MnmC Fusion" type="list" cy:type="List" cy:elementType="String">
      <att name="MnmC Fusion" value="#N/A" type="string" cy:type="String"/>
      <att name="MnmC Fusion" value="MnmC2+MnmC_Cterm" type="string" cy:type="String"/>
    </att>
    <att name="NCBI IDs" type="list" cy:type="List" cy:elementType="String">
      <att name="NCBI IDs" value="GI:503992993" type="string" cy:type="String"/>
      <att name="NCBI IDs" value="GI:365907057" type="string" cy:type="String"/>
      <att name="NCBI IDs" value="EMBL-CDS:AEX02510.1" type="string" cy:type="String"/>
      <att name="NCBI IDs" value="REFSEQ:WP_014226987.1" type="string" cy:type="String"/>
      <att name="NCBI IDs" value="GI:890695007" type="string" cy:type="String"/>
      <att name="NCBI IDs" value="GI:885128423" type="string" cy:type="String"/>
      <att name="NCBI IDs" value="EMBL-CDS:PSW19424.1" type="string" cy:type="String"/>
      <att name="NCBI IDs" value="REFSEQ:WP_048900326.1" type="string" cy:type="String"/>
      <att name="NCBI IDs" value="GI:924329296" type="string" cy:type="String"/>
      <att name="NCBI IDs" value="GI:494988720" type="string" cy:type="String"/>
      <att name="NCBI IDs" value="EMBL-CDS:ALB65317.1" type="string" cy:type="String"/>
      <att name="NCBI IDs" value="REFSEQ:WP_007714740.1" type="string" cy:type="String"/>
      <att name="NCBI IDs" value="GI:922033003" type="string" cy:type="String"/>
      <att name="NCBI IDs" value="GI:917691393" type="string" cy:type="String"/>
      <att name="NCBI IDs" value="EMBL-CDS:KOE81843.1" type="string" cy:type="String"/>
      <att name="NCBI IDs" value="REFSEQ:WP_053310803.1" type="string" cy:type="String"/>
      <att name="NCBI IDs" value="GI:998388569" type="string" cy:type="String"/>
      <att name="NCBI IDs" value="GI:1011874317" type="string" cy:type="String"/>
      <att name="NCBI IDs" value="EMBL-CDS:KXI21776.1" type="string" cy:type="String"/>
      <att name="NCBI IDs" value="REFSEQ:WP_062691243.1" type="string" cy:type="String"/>
      <att name="NCBI IDs" value="GI:1032038520" type="string" cy:type="String"/>
      <att name="NCBI IDs" value="GI:1056916948" type="string" cy:type="String"/>
      <att name="NCBI IDs" value="EMBL-CDS:OAN14123.1" type="string" cy:type="String"/>
      <att name="NCBI IDs" value="REFSEQ:WP_068330961.1" type="string" cy:type="String"/>
      <att name="NCBI IDs" value="GI:1035833269" type="string" cy:type="String"/>
      <att name="NCBI IDs" value="GI:1142947424" type="string" cy:type="String"/>
      <att name="NCBI IDs" value="GI:1213394139" type="string" cy:type="String"/>
      <att name="NCBI IDs" value="GI:1035528841" type="string" cy:type="String"/>
      <att name="NCBI IDs" value="GI:1213397953" type="string" cy:type="String"/>
      <att name="NCBI IDs" value="GI:1243400815" type="string" cy:type="String"/>
      <att name="NCBI IDs" value="EMBL-CDS:ANJ23662.1" type="string" cy:type="String"/>
      <att name="NCBI IDs" value="EMBL-CDS:ASG04402.1" type="string" cy:type="String"/>
      <att name="NCBI IDs" value="EMBL-CDS:ATC58344.1" type="string" cy:type="String"/>
      <att name="NCBI IDs" value="REFSEQ:WP_064625857.1" type="string" cy:type="String"/>
      <att name="NCBI IDs" value="GI:1073974593" type="string" cy:type="String"/>
      <att name="NCBI IDs" value="GI:695770294" type="string" cy:type="String"/>
      <att name="NCBI IDs" value="EMBL-CDS:AOV14307.1" type="string" cy:type="String"/>
      <att name="NCBI IDs" value="REFSEQ:WP_032693264.1" type="string" cy:type="String"/>
      <att name="NCBI IDs" value="GI:1092678767" type="string" cy:type="String"/>
      <att name="NCBI IDs" value="GI:1081405226" type="string" cy:type="String"/>
      <att name="NCBI IDs" value="EMBL-CDS:OFV41257.1" type="string" cy:type="String"/>
      <att name="NCBI IDs" value="REFSEQ:WP_070612111.1" type="string" cy:type="String"/>
      <att name="NCBI IDs" value="EMBL-CDS:OLP10939.1" type="string" cy:type="String"/>
      <att name="NCBI IDs" value="EMBL-CDS:PLO74695.1" type="string" cy:type="String"/>
      <att name="NCBI IDs" value="EMBL-CDS:RWT44849.1" type="string" cy:type="String"/>
      <att name="NCBI IDs" value="GI:1174001230" type="string" cy:type="String"/>
      <att name="NCBI IDs" value="EMBL-CDS:OQS43739.1" type="string" cy:type="String"/>
      <att name="NCBI IDs" value="GI:1142958489" type="string" cy:type="String"/>
      <att name="NCBI IDs" value="GI:1142940582" type="string" cy:type="String"/>
      <att name="NCBI IDs" value="GI:1142926819" type="string" cy:type="String"/>
      <att name="NCBI IDs" value="GI:1143001347" type="string" cy:type="String"/>
      <att name="NCBI IDs" value="GI:1142985662" type="string" cy:type="String"/>
      <att name="NCBI IDs" value="GI:1142923338" type="string" cy:type="String"/>
      <att name="NCBI IDs" value="GI:1142960996" type="string" cy:type="String"/>
      <att name="NCBI IDs" value="GI:1142993647" type="string" cy:type="String"/>
      <att name="NCBI IDs" value="GI:1142989718" type="string" cy:type="String"/>
      <att name="NCBI IDs" value="GI:1142937107" type="string" cy:type="String"/>
      <att name="NCBI IDs" value="GI:537466773" type="string" cy:type="String"/>
      <att name="NCBI IDs" value="GI:1143005145" type="string" cy:type="String"/>
      <att name="NCBI IDs" value="GI:1143009158" type="string" cy:type="String"/>
      <att name="NCBI IDs" value="GI:1142944083" type="string" cy:type="String"/>
      <att name="NCBI IDs" value="GI:1142919861" type="string" cy:type="String"/>
      <att name="NCBI IDs" value="GI:1142931069" type="string" cy:type="String"/>
      <att name="NCBI IDs" value="EMBL-CDS:MBF4214401.1" type="string" cy:type="String"/>
      <att name="NCBI IDs" value="REFSEQ:WP_020977722.1" type="string" cy:type="String"/>
      <att name="NCBI IDs" value="GI:1202188265" type="string" cy:type="String"/>
      <att name="NCBI IDs" value="EMBL-CDS:ARW81641.1" type="string" cy:type="String"/>
      <att name="NCBI IDs" value="GI:1233007535" type="string" cy:type="String"/>
      <att name="NCBI IDs" value="EMBL-CDS:ASU22969.1" type="string" cy:type="String"/>
      <att name="NCBI IDs" value="GI:1227824794" type="string" cy:type="String"/>
      <att name="NCBI IDs" value="EMBL-CDS:OXX60196.1" type="string" cy:type="String"/>
      <att name="NCBI IDs" value="GI:1227840622" type="string" cy:type="String"/>
      <att name="NCBI IDs" value="EMBL-CDS:OXX74818.1" type="string" cy:type="String"/>
      <att name="NCBI IDs" value="GI:1214239852" type="string" cy:type="String"/>
      <att name="NCBI IDs" value="GI:1214234118" type="string" cy:type="String"/>
      <att name="NCBI IDs" value="GI:1214227959" type="string" cy:type="String"/>
      <att name="NCBI IDs" value="GI:491456921" type="string" cy:type="String"/>
      <att name="NCBI IDs" value="EMBL-CDS:RSM22667.1" type="string" cy:type="String"/>
      <att name="NCBI IDs" value="REFSEQ:WP_005314700.1" type="string" cy:type="String"/>
      <att name="NCBI IDs" value="GI:660552105" type="string" cy:type="String"/>
      <att name="NCBI IDs" value="GI:496082152" type="string" cy:type="String"/>
      <att name="NCBI IDs" value="GI:289776583" type="string" cy:type="String"/>
      <att name="NCBI IDs" value="GI:206566924" type="string" cy:type="String"/>
      <att name="NCBI IDs" value="EMBL-CDS:EFD84582.2" type="string" cy:type="String"/>
      <att name="NCBI IDs" value="EMBL-CDS:PLP42984.1" type="string" cy:type="String"/>
      <att name="NCBI IDs" value="REFSEQ:WP_008806659.1" type="string" cy:type="String"/>
      <att name="NCBI IDs" value="GI:1235346877" type="string" cy:type="String"/>
      <att name="NCBI IDs" value="EMBL-CDS:OZS43755.1" type="string" cy:type="String"/>
      <att name="NCBI IDs" value="GI:1239688279" type="string" cy:type="String"/>
      <att name="NCBI IDs" value="GI:1142950702" type="string" cy:type="String"/>
      <att name="NCBI IDs" value="GI:518113163" type="string" cy:type="String"/>
      <att name="NCBI IDs" value="GI:1547031407" type="string" cy:type="String"/>
      <att name="NCBI IDs" value="EMBL-CDS:AZS24391.1" type="string" cy:type="String"/>
      <att name="NCBI IDs" value="REFSEQ:WP_019283371.1" type="string" cy:type="String"/>
      <att name="NCBI IDs" value="GI:759866128" type="string" cy:type="String"/>
      <att name="NCBI IDs" value="GI:1266934566" type="string" cy:type="String"/>
      <att name="NCBI IDs" value="EMBL-CDS:ATL99414.1" type="string" cy:type="String"/>
      <att name="NCBI IDs" value="REFSEQ:WP_043556510.1" type="string" cy:type="String"/>
      <att name="NCBI IDs" value="GI:490311521" type="string" cy:type="String"/>
      <att name="NCBI IDs" value="GI:1345491337" type="string" cy:type="String"/>
      <att name="NCBI IDs" value="GI:1371019342" type="string" cy:type="String"/>
      <att name="NCBI IDs" value="GI:1008881525" type="string" cy:type="String"/>
      <att name="NCBI IDs" value="EMBL-CDS:MBC5046525.1" type="string" cy:type="String"/>
      <att name="NCBI IDs" value="EMBL-CDS:PCM62903.1" type="string" cy:type="String"/>
      <att name="NCBI IDs" value="EMBL-CDS:SSD79393.1" type="string" cy:type="String"/>
      <att name="NCBI IDs" value="REFSEQ:WP_004206216.1" type="string" cy:type="String"/>
      <att name="NCBI IDs" value="GI:583729832" type="string" cy:type="String"/>
      <att name="NCBI IDs" value="GI:376381853" type="string" cy:type="String"/>
      <att name="NCBI IDs" value="GI:490992873" type="string" cy:type="String"/>
      <att name="NCBI IDs" value="EMBL-CDS:EWF91745.1" type="string" cy:type="String"/>
      <att name="NCBI IDs" value="EMBL-CDS:PLL44264.1" type="string" cy:type="String"/>
      <att name="NCBI IDs" value="REFSEQ:WP_004854605.1" type="string" cy:type="String"/>
      <att name="NCBI IDs" value="GI:695828436" type="string" cy:type="String"/>
      <att name="NCBI IDs" value="EMBL-CDS:PLL93118.1" type="string" cy:type="String"/>
      <att name="NCBI IDs" value="REFSEQ:WP_032741965.1" type="string" cy:type="String"/>
      <att name="NCBI IDs" value="EMBL-CDS:PLM67053.1" type="string" cy:type="String"/>
      <att name="NCBI IDs" value="EMBL-CDS:PMH39767.1" type="string" cy:type="String"/>
      <att name="NCBI IDs" value="GI:1378036823" type="string" cy:type="String"/>
      <att name="NCBI IDs" value="GI:754688202" type="string" cy:type="String"/>
      <att name="NCBI IDs" value="EMBL-CDS:AWA07119.1" type="string" cy:type="String"/>
      <att name="NCBI IDs" value="REFSEQ:WP_042066796.1" type="string" cy:type="String"/>
      <att name="NCBI IDs" value="GI:1379576785" type="string" cy:type="String"/>
      <att name="NCBI IDs" value="EMBL-CDS:AWB63370.1" type="string" cy:type="String"/>
      <att name="NCBI IDs" value="GI:1126563911" type="string" cy:type="String"/>
      <att name="NCBI IDs" value="EMBL-CDS:PUX18824.1" type="string" cy:type="String"/>
      <att name="NCBI IDs" value="REFSEQ:WP_075199402.1" type="string" cy:type="String"/>
      <att name="NCBI IDs" value="EMBL-CDS:PWC13122.1" type="string" cy:type="String"/>
      <att name="NCBI IDs" value="GI:1031842302" type="string" cy:type="String"/>
      <att name="NCBI IDs" value="EMBL-CDS:QNP25281.1" type="string" cy:type="String"/>
      <att name="NCBI IDs" value="REFSEQ:WP_064166304.1" type="string" cy:type="String"/>
      <att name="NCBI IDs" value="GI:764954596" type="string" cy:type="String"/>
      <att name="NCBI IDs" value="GI:1390576554" type="string" cy:type="String"/>
      <att name="NCBI IDs" value="GI:1390571231" type="string" cy:type="String"/>
      <att name="NCBI IDs" value="GI:1390564645" type="string" cy:type="String"/>
      <att name="NCBI IDs" value="EMBL-CDS:QOF53101.1" type="string" cy:type="String"/>
      <att name="NCBI IDs" value="REFSEQ:WP_044524840.1" type="string" cy:type="String"/>
      <att name="NCBI IDs" value="EMBL-CDS:RAJ09867.1" type="string" cy:type="String"/>
      <att name="NCBI IDs" value="GI:1365313556" type="string" cy:type="String"/>
      <att name="NCBI IDs" value="EMBL-CDS:RWT65092.1" type="string" cy:type="String"/>
      <att name="NCBI IDs" value="EMBL-CDS:RBP65200.1" type="string" cy:type="String"/>
      <att name="NCBI IDs" value="GI:1142997436" type="string" cy:type="String"/>
      <att name="NCBI IDs" value="EMBL-CDS:MBF4282934.1" type="string" cy:type="String"/>
      <att name="NCBI IDs" value="EMBL-CDS:MHO05748.1" type="string" cy:type="String"/>
      <att name="NCBI IDs" value="GI:1340265539" type="string" cy:type="String"/>
      <att name="NCBI IDs" value="EMBL-CDS:AUZ74597.1" type="string" cy:type="String"/>
      <att name="NCBI IDs" value="EMBL-CDS:AZZ18616.1" type="string" cy:type="String"/>
      <att name="NCBI IDs" value="EMBL-CDS:BBG84519.1" type="string" cy:type="String"/>
      <att name="NCBI IDs" value="EMBL-CDS:BBT61838.1" type="string" cy:type="String"/>
      <att name="NCBI IDs" value="EMBL-CDS:ROW61341.1" type="string" cy:type="String"/>
      <att name="NCBI IDs" value="GI:1336525351" type="string" cy:type="String"/>
      <att name="NCBI IDs" value="GI:1266949791" type="string" cy:type="String"/>
      <att name="NCBI IDs" value="GI:1266955269" type="string" cy:type="String"/>
      <att name="NCBI IDs" value="EMBL-CDS:RWT24936.1" type="string" cy:type="String"/>
      <att name="NCBI IDs" value="GI:556290362" type="string" cy:type="String"/>
      <att name="NCBI IDs" value="EMBL-CDS:QSI10759.1" type="string" cy:type="String"/>
      <att name="NCBI IDs" value="EMBL-CDS:SMG71332.1" type="string" cy:type="String"/>
      <att name="NCBI IDs" value="EMBL-CDS:TCX64498.1" type="string" cy:type="String"/>
      <att name="NCBI IDs" value="REFSEQ:WP_023291137.1" type="string" cy:type="String"/>
      <att name="NCBI IDs" value="GI:1548942247" type="string" cy:type="String"/>
      <att name="NCBI IDs" value="EMBL-CDS:AZU48568.1" type="string" cy:type="String"/>
      <att name="NCBI IDs" value="EMBL-CDS:QBX70929.1" type="string" cy:type="String"/>
      <att name="NCBI IDs" value="EMBL-CDS:QBX75654.1" type="string" cy:type="String"/>
      <att name="NCBI IDs" value="EMBL-CDS:QCR37334.1" type="string" cy:type="String"/>
      <att name="NCBI IDs" value="EMBL-CDS:TJZ69370.1" type="string" cy:type="String"/>
      <att name="NCBI IDs" value="EMBL-CDS:VXA79692.1" type="string" cy:type="String"/>
      <att name="NCBI IDs" value="GI:896071763" type="string" cy:type="String"/>
      <att name="NCBI IDs" value="EMBL-CDS:VUS80282.1" type="string" cy:type="String"/>
      <att name="NCBI IDs" value="REFSEQ:WP_049115726.1" type="string" cy:type="String"/>
      <att name="NCBI IDs" value="EMBL-CDS:VGP13043.1" type="string" cy:type="String"/>
      <att name="NCBI IDs" value="EMBL-CDS:QGN39933.1" type="string" cy:type="String"/>
      <att name="NCBI IDs" value="GI:695822815" type="string" cy:type="String"/>
      <att name="NCBI IDs" value="GI:1417778884" type="string" cy:type="String"/>
      <att name="NCBI IDs" value="GI:1142871541" type="string" cy:type="String"/>
      <att name="NCBI IDs" value="GI:1142876632" type="string" cy:type="String"/>
      <att name="NCBI IDs" value="GI:1142882399" type="string" cy:type="String"/>
      <att name="NCBI IDs" value="GI:749148176" type="string" cy:type="String"/>
      <att name="NCBI IDs" value="EMBL-CDS:VTO13998.1" type="string" cy:type="String"/>
      <att name="NCBI IDs" value="REFSEQ:WP_032736465.1" type="string" cy:type="String"/>
      <att name="NCBI IDs" value="EMBL-CDS:MRS14549.1" type="string" cy:type="String"/>
      <att name="NCBI IDs" value="GI:501075079" type="string" cy:type="String"/>
      <att name="NCBI IDs" value="GI:1474570791" type="string" cy:type="String"/>
      <att name="NCBI IDs" value="EMBL-CDS:KAB0811981.1" type="string" cy:type="String"/>
      <att name="NCBI IDs" value="REFSEQ:WP_012125973.1" type="string" cy:type="String"/>
      <att name="NCBI IDs" value="EMBL-CDS:MTH45659.1" type="string" cy:type="String"/>
      <att name="NCBI IDs" value="EMBL-CDS:MXG01254.1" type="string" cy:type="String"/>
      <att name="NCBI IDs" value="EMBL-CDS:QJT14774.1" type="string" cy:type="String"/>
      <att name="NCBI IDs" value="GI:756832157" type="string" cy:type="String"/>
      <att name="NCBI IDs" value="EMBL-CDS:BBS86700.1" type="string" cy:type="String"/>
      <att name="NCBI IDs" value="EMBL-CDS:QJT40756.1" type="string" cy:type="String"/>
      <att name="NCBI IDs" value="EMBL-CDS:QQQ12125.1" type="string" cy:type="String"/>
      <att name="NCBI IDs" value="REFSEQ:WP_042648934.1" type="string" cy:type="String"/>
      <att name="NCBI IDs" value="EMBL-CDS:PJZ15434.1" type="string" cy:type="String"/>
      <att name="NCBI IDs" value="EMBL-CDS:QHU98061.1" type="string" cy:type="String"/>
      <att name="NCBI IDs" value="EMBL-CDS:QHS48495.1" type="string" cy:type="String"/>
      <att name="NCBI IDs" value="EMBL-CDS:QKG00156.1" type="string" cy:type="String"/>
      <att name="NCBI IDs" value="GI:1369273507" type="string" cy:type="String"/>
      <att name="NCBI IDs" value="EMBL-CDS:BCK62746.1" type="string" cy:type="String"/>
      <att name="NCBI IDs" value="EMBL-CDS:QNK07234.1" type="string" cy:type="String"/>
      <att name="NCBI IDs" value="GI:1033027323" type="string" cy:type="String"/>
      <att name="NCBI IDs" value="EMBL-CDS:MBA8124675.1" type="string" cy:type="String"/>
      <att name="NCBI IDs" value="REFSEQ:WP_064343265.1" type="string" cy:type="String"/>
      <att name="NCBI IDs" value="EMBL-CDS:VGP69782.1" type="string" cy:type="String"/>
      <att name="NCBI IDs" value="GI:537379747" type="string" cy:type="String"/>
      <att name="NCBI IDs" value="EMBL-CDS:AGU56983.1" type="string" cy:type="String"/>
      <att name="NCBI IDs" value="GI:958618898" type="string" cy:type="String"/>
      <att name="NCBI IDs" value="GI:511290900" type="string" cy:type="String"/>
      <att name="NCBI IDs" value="GI:1043230793" type="string" cy:type="String"/>
      <att name="NCBI IDs" value="GI:975026999" type="string" cy:type="String"/>
      <att name="NCBI IDs" value="EMBL-CDS:ALZ79624.1" type="string" cy:type="String"/>
      <att name="NCBI IDs" value="EMBL-CDS:AXV29529.1" type="string" cy:type="String"/>
      <att name="NCBI IDs" value="REFSEQ:WP_016351167.1" type="string" cy:type="String"/>
      <att name="NCBI IDs" value="GI:1112974037" type="string" cy:type="String"/>
      <att name="NCBI IDs" value="GI:1120489626" type="string" cy:type="String"/>
      <att name="NCBI IDs" value="EMBL-CDS:BBT06128.1" type="string" cy:type="String"/>
      <att name="NCBI IDs" value="REFSEQ:WP_073350766.1" type="string" cy:type="String"/>
      <att name="NCBI IDs" value="GI:1474563680" type="string" cy:type="String"/>
      <att name="NCBI IDs" value="GI:816220155" type="string" cy:type="String"/>
      <att name="NCBI IDs" value="GI:495177899" type="string" cy:type="String"/>
      <att name="NCBI IDs" value="EMBL-CDS:KAB2168085.1" type="string" cy:type="String"/>
      <att name="NCBI IDs" value="EMBL-CDS:NYV42218.1" type="string" cy:type="String"/>
      <att name="NCBI IDs" value="REFSEQ:WP_007902691.1" type="string" cy:type="String"/>
      <att name="NCBI IDs" value="EMBL-CDS:MBA7844958.1" type="string" cy:type="String"/>
      <att name="NCBI IDs" value="EMBL-CDS:MBA7930435.1" type="string" cy:type="String"/>
      <att name="NCBI IDs" value="EMBL-CDS:NKZ49176.1" type="string" cy:type="String"/>
      <att name="NCBI IDs" value="EMBL-CDS:NLS48819.1" type="string" cy:type="String"/>
      <att name="NCBI IDs" value="EMBL-CDS:NNN68169.1" type="string" cy:type="String"/>
      <att name="NCBI IDs" value="EMBL-CDS:NOI03662.1" type="string" cy:type="String"/>
      <att name="NCBI IDs" value="EMBL-CDS:ATD39430.1" type="string" cy:type="String"/>
      <att name="NCBI IDs" value="GI:1427948082" type="string" cy:type="String"/>
      <att name="NCBI IDs" value="EMBL-CDS:AXC32648.1" type="string" cy:type="String"/>
      <att name="NCBI IDs" value="GI:982906246" type="string" cy:type="String"/>
      <att name="NCBI IDs" value="GI:982542933" type="string" cy:type="String"/>
      <att name="NCBI IDs" value="EMBL-CDS:KWR67150.1" type="string" cy:type="String"/>
      <att name="NCBI IDs" value="EMBL-CDS:MBC8687126.1" type="string" cy:type="String"/>
      <att name="NCBI IDs" value="REFSEQ:WP_060390236.1" type="string" cy:type="String"/>
      <att name="NCBI IDs" value="GI:515613934" type="string" cy:type="String"/>
      <att name="NCBI IDs" value="GI:1067355386" type="string" cy:type="String"/>
      <att name="NCBI IDs" value="EMBL-CDS:OEE32829.1" type="string" cy:type="String"/>
      <att name="NCBI IDs" value="REFSEQ:WP_017046534.1" type="string" cy:type="String"/>
      <att name="NCBI IDs" value="EMBL-CDS:PUW02373.1" type="string" cy:type="String"/>
      <att name="NCBI IDs" value="GI:757696881" type="string" cy:type="String"/>
      <att name="NCBI IDs" value="EMBL-CDS:QLO22988.1" type="string" cy:type="String"/>
      <att name="NCBI IDs" value="REFSEQ:WP_042926968.1" type="string" cy:type="String"/>
      <att name="NCBI IDs" value="GI:896026700" type="string" cy:type="String"/>
      <att name="NCBI IDs" value="EMBL-CDS:QLO50499.1" type="string" cy:type="String"/>
      <att name="NCBI IDs" value="REFSEQ:WP_049087005.1" type="string" cy:type="String"/>
      <att name="NCBI IDs" value="GI:490241517" type="string" cy:type="String"/>
      <att name="NCBI IDs" value="EMBL-CDS:QMR67585.1" type="string" cy:type="String"/>
      <att name="NCBI IDs" value="REFSEQ:WP_004139765.1" type="string" cy:type="String"/>
      <att name="NCBI IDs" value="EMBL-CDS:QSR55440.1" type="string" cy:type="String"/>
      <att name="NCBI IDs" value="EMBL-CDS:RDA98244.1" type="string" cy:type="String"/>
      <att name="NCBI IDs" value="EMBL-CDS:RSM23185.1" type="string" cy:type="String"/>
      <att name="NCBI IDs" value="EMBL-CDS:QXD00354.1" type="string" cy:type="String"/>
      <att name="NCBI IDs" value="GI:1518038946" type="string" cy:type="String"/>
      <att name="NCBI IDs" value="EMBL-CDS:QYE29849.1" type="string" cy:type="String"/>
      <att name="NCBI IDs" value="GI:759440426" type="string" cy:type="String"/>
      <att name="NCBI IDs" value="GI:1187635130" type="string" cy:type="String"/>
      <att name="NCBI IDs" value="EMBL-CDS:HAT2715799.1" type="string" cy:type="String"/>
      <att name="NCBI IDs" value="EMBL-CDS:HAT6346376.1" type="string" cy:type="String"/>
      <att name="NCBI IDs" value="GI:740638245" type="string" cy:type="String"/>
      <att name="NCBI IDs" value="GI:662707042" type="string" cy:type="String"/>
      <att name="NCBI IDs" value="EMBL-CDS:MBG2680942.1" type="string" cy:type="String"/>
      <att name="NCBI IDs" value="GI:500025796" type="string" cy:type="String"/>
      <att name="NCBI IDs" value="GI:117562547" type="string" cy:type="String"/>
      <att name="NCBI IDs" value="GI:117621140" type="string" cy:type="String"/>
      <att name="NCBI IDs" value="EMBL-CDS:ABK39495.1" type="string" cy:type="String"/>
      <att name="NCBI IDs" value="REFSEQ:WP_011706514.1" type="string" cy:type="String"/>
      <att name="NCBI IDs" value="REFSEQ:YP_857210.1" type="string" cy:type="String"/>
      <att name="NCBI IDs" value="GI:142851428" type="string" cy:type="String"/>
      <att name="NCBI IDs" value="EMBL-CDS:ABO89749.1" type="string" cy:type="String"/>
      <att name="NCBI IDs" value="GI:156533988" type="string" cy:type="String"/>
      <att name="NCBI IDs" value="EMBL-CDS:ABU78814.1" type="string" cy:type="String"/>
      <att name="NCBI IDs" value="EMBL-CDS:ACI08700.1" type="string" cy:type="String"/>
      <att name="NCBI IDs" value="GI:260215337" type="string" cy:type="String"/>
      <att name="NCBI IDs" value="EMBL-CDS:CBA27318.1" type="string" cy:type="String"/>
      <att name="NCBI IDs" value="REFSEQ:WP_012814998.1" type="string" cy:type="String"/>
      <att name="NCBI IDs" value="GI:307630568" type="string" cy:type="String"/>
      <att name="NCBI IDs" value="GI:503109430" type="string" cy:type="String"/>
      <att name="NCBI IDs" value="EMBL-CDS:ADN74870.1" type="string" cy:type="String"/>
      <att name="NCBI IDs" value="REFSEQ:WP_013344176.1" type="string" cy:type="String"/>
      <att name="NCBI IDs" value="GI:503622029" type="string" cy:type="String"/>
      <att name="NCBI IDs" value="GI:335341120" type="string" cy:type="String"/>
      <att name="NCBI IDs" value="EMBL-CDS:AEH32403.1" type="string" cy:type="String"/>
      <att name="NCBI IDs" value="REFSEQ:WP_013856105.1" type="string" cy:type="String"/>
      <att name="NCBI IDs" value="GI:491444765" type="string" cy:type="String"/>
      <att name="NCBI IDs" value="GI:404631487" type="string" cy:type="String"/>
      <att name="NCBI IDs" value="EMBL-CDS:EKB28120.1" type="string" cy:type="String"/>
      <att name="NCBI IDs" value="EMBL-CDS:RQM81459.1" type="string" cy:type="String"/>
      <att name="NCBI IDs" value="REFSEQ:WP_005302552.1" type="string" cy:type="String"/>
      <att name="NCBI IDs" value="EMBL-CDS:CCJ80299.1" type="string" cy:type="String"/>
      <att name="NCBI IDs" value="GI:495027816" type="string" cy:type="String"/>
      <att name="NCBI IDs" value="EMBL-CDS:CCJ86657.1" type="string" cy:type="String"/>
      <att name="NCBI IDs" value="REFSEQ:WP_007753390.1" type="string" cy:type="String"/>
      <att name="NCBI IDs" value="GI:564119816" type="string" cy:type="String"/>
      <att name="NCBI IDs" value="GI:495055566" type="string" cy:type="String"/>
      <att name="NCBI IDs" value="EMBL-CDS:AHB72137.1" type="string" cy:type="String"/>
      <att name="NCBI IDs" value="REFSEQ:WP_007780402.1" type="string" cy:type="String"/>
    </att>
    <att name="Number of IDs in Rep Node" value="101" type="integer" cy:type="Integer"/>
    <att name="Order" type="list" cy:type="List" cy:elementType="String">
      <att name="Order" value="Enterobacterales" type="string" cy:type="String"/>
      <att name="Order" value="Vibrionales" type="string" cy:type="String"/>
      <att name="Order" value="Neisseriales" type="string" cy:type="String"/>
      <att name="Order" value="Aeromonadales" type="string" cy:type="String"/>
      <att name="Order" value="Alteromonadales" type="string" cy:type="String"/>
    </att>
    <att name="Organism" type="list" cy:type="List" cy:elementType="String">
      <att name="Organism" value="Klebsiella oxytoca (strain ATCC 8724 / DSM 4798 / JCM 20051 / NBRC 3318 /NRRL B-199 / KCTC 1686 / BUCSAV 143 / CCM 1901)" type="string" cy:type="String"/>
      <att name="Organism" value="Photobacterium swingsii." type="string" cy:type="String"/>
      <att name="Organism" value="Cronobacter dublinensis subsp. dublinensis LMG 23823." type="string" cy:type="String"/>
      <att name="Organism" value="Vibrio alginolyticus." type="string" cy:type="String"/>
      <att name="Organism" value="Photobacterium sanguinicancri." type="string" cy:type="String"/>
      <att name="Organism" value="Photobacterium jeanii." type="string" cy:type="String"/>
      <att name="Organism" value="Vibrio anguillarum" type="string" cy:type="String"/>
      <att name="Organism" value="Klebsiella sp. LTGPAF-6F." type="string" cy:type="String"/>
      <att name="Organism" value="Klebsiella sp. HMSC16C06." type="string" cy:type="String"/>
      <att name="Organism" value="Klebsiella michiganensis." type="string" cy:type="String"/>
      <att name="Organism" value="Chromobacterium haemolyticum." type="string" cy:type="String"/>
      <att name="Organism" value="Aeromonas salmonicida." type="string" cy:type="String"/>
      <att name="Organism" value="Vibrio qinghaiensis." type="string" cy:type="String"/>
      <att name="Organism" value="Vibrio sp. V15_P4S5T153." type="string" cy:type="String"/>
      <att name="Organism" value="Vibrio sp. V03_P4A6T147." type="string" cy:type="String"/>
      <att name="Organism" value="Klebsiella variicola." type="string" cy:type="String"/>
      <att name="Organism" value="Aeromonas sp. CA23." type="string" cy:type="String"/>
      <att name="Organism" value="Klebsiella quasipneumoniae." type="string" cy:type="String"/>
      <att name="Organism" value="Vibrio sp. 10N.286.49.B3." type="string" cy:type="String"/>
      <att name="Organism" value="Aeromonas hydrophila subsp. hydrophila." type="string" cy:type="String"/>
      <att name="Organism" value="Enterobacteriaceae bacterium S05." type="string" cy:type="String"/>
      <att name="Organism" value="Cronobacter turicensis." type="string" cy:type="String"/>
      <att name="Organism" value="Brenneria roseae subsp. americana." type="string" cy:type="String"/>
      <att name="Organism" value="Klebsiella pneumoniae." type="string" cy:type="String"/>
      <att name="Organism" value="Brenneria salicis ATCC 15712 = DSM 30166." type="string" cy:type="String"/>
      <att name="Organism" value="Escherichia coli." type="string" cy:type="String"/>
      <att name="Organism" value="Aeromonas sp. ASNIH4." type="string" cy:type="String"/>
      <att name="Organism" value="Klebsiella sp. LY." type="string" cy:type="String"/>
      <att name="Organism" value="Aeromonas hydrophila." type="string" cy:type="String"/>
      <att name="Organism" value="Cronobacter malonaticus." type="string" cy:type="String"/>
      <att name="Organism" value="Raoultella planticola" type="string" cy:type="String"/>
      <att name="Organism" value="Nissabacter sp. SGAir0207." type="string" cy:type="String"/>
      <att name="Organism" value="Chitiniphilus eburneus." type="string" cy:type="String"/>
      <att name="Organism" value="Klebsiella pasteurii." type="string" cy:type="String"/>
      <att name="Organism" value="Klebsiella quasipneumoniae subsp. similipneumoniae." type="string" cy:type="String"/>
      <att name="Organism" value="Klebsiella oxytoca." type="string" cy:type="String"/>
      <att name="Organism" value="Enterobacteriaceae bacterium RIT691." type="string" cy:type="String"/>
      <att name="Organism" value="Cronobacter sakazakii" type="string" cy:type="String"/>
      <att name="Organism" value="Escherichia alba." type="string" cy:type="String"/>
      <att name="Organism" value="Raoultella sp. Lac1." type="string" cy:type="String"/>
      <att name="Organism" value="Aeromonas sp. 2692-1." type="string" cy:type="String"/>
      <att name="Organism" value="Aeromonas media." type="string" cy:type="String"/>
      <att name="Organism" value="Aeromonas salmonicida subsp. salmonicida." type="string" cy:type="String"/>
      <att name="Organism" value="Enterobacter sp. JUb54." type="string" cy:type="String"/>
      <att name="Organism" value="Klebsiella grimontii." type="string" cy:type="String"/>
      <att name="Organism" value="Klebsiella africana." type="string" cy:type="String"/>
      <att name="Organism" value="Vibrio anguillarum M3." type="string" cy:type="String"/>
      <att name="Organism" value="Klebsiella sp. RHBSTW-00465." type="string" cy:type="String"/>
      <att name="Organism" value="Klebsiella sp. RHBSTW-00215." type="string" cy:type="String"/>
      <att name="Organism" value="Vibrio aestuarianus." type="string" cy:type="String"/>
      <att name="Organism" value="Vibrio aestuarianus subsp. francensis." type="string" cy:type="String"/>
      <att name="Organism" value="Vibrio sp. 3-2" type="string" cy:type="String"/>
      <att name="Organism" value="Aeromonas salmonicida subsp. masoucida." type="string" cy:type="String"/>
      <att name="Organism" value="Raoultella sp. X13." type="string" cy:type="String"/>
      <att name="Organism" value="Vibrio ordalii FS-238." type="string" cy:type="String"/>
      <att name="Organism" value="Aeromonas dhakensis." type="string" cy:type="String"/>
      <att name="Organism" value="Klebsiella sp. PL-2018." type="string" cy:type="String"/>
      <att name="Organism" value="Raoultella ornithinolytica" type="string" cy:type="String"/>
      <att name="Organism" value="Aeromonas hydrophila subsp. hydrophila (strain ATCC 7966 / DSM 30187 / BCRC13018 / CCUG 14551 / JCM 1027 / KCTC 2358 / NCIMB 9240 / NCTC 8049)" type="string" cy:type="String"/>
      <att name="Organism" value="Aeromonas salmonicida (strain A449)" type="string" cy:type="String"/>
      <att name="Organism" value="Cronobacter sakazakii (strain ATCC BAA-894)" type="string" cy:type="String"/>
      <att name="Organism" value="Klebsiella pneumoniae (strain 342)" type="string" cy:type="String"/>
      <att name="Organism" value="Cronobacter turicensis (strain DSM 18703 / CCUG 55852 / LMG 23827 / z3032)" type="string" cy:type="String"/>
      <att name="Organism" value="Ferrimonas balearica (strain DSM 9799 / CCM 4581 / KCTC 23876 / PAT)" type="string" cy:type="String"/>
      <att name="Organism" value="Vibrio anguillarum (strain ATCC 68554 / 775)" type="string" cy:type="String"/>
      <att name="Organism" value="Cronobacter dublinensis 1210." type="string" cy:type="String"/>
      <att name="Organism" value="Cronobacter dublinensis 582." type="string" cy:type="String"/>
    </att>
    <att name="P01 gDNA" type="list" cy:type="List" cy:elementType="String">
      <att name="P01 gDNA" value="False" type="string" cy:type="String"/>
      <att name="P01 gDNA" value="True" type="string" cy:type="String"/>
    </att>
    <att name="PATRIC ID" type="list" cy:type="List" cy:elementType="String">
      <att name="PATRIC ID" value="fig|1159554.7.peg.402" type="string" cy:type="String"/>
      <att name="PATRIC ID" value="fig|663.72.peg.2987" type="string" cy:type="String"/>
      <att name="PATRIC ID" value="fig|380703.7.peg.2710" type="string" cy:type="String"/>
      <att name="PATRIC ID" value="fig|290339.8.peg.3209" type="string" cy:type="String"/>
      <att name="PATRIC ID" value="fig|693216.3.peg.354" type="string" cy:type="String"/>
      <att name="PATRIC ID" value="fig|882102.3.peg.815" type="string" cy:type="String"/>
      <att name="PATRIC ID" value="fig|1073377.4.peg.1904" type="string" cy:type="String"/>
      <att name="PATRIC ID" value="fig|1401659.3.peg.3740" type="string" cy:type="String"/>
    </att>
    <att name="PDB" type="list" cy:type="List" cy:elementType="String">
      <att name="PDB" value="None" type="string" cy:type="String"/>
    </att>
    <att name="PFAM" type="list" cy:type="List" cy:elementType="String">
      <att name="PFAM" value="PF04055" type="string" cy:type="String"/>
      <att name="PFAM" value="PF16199" type="string" cy:type="String"/>
    </att>
    <att name="Phylum" type="list" cy:type="List" cy:elementType="String">
      <att name="Phylum" value="Proteobacteria" type="string" cy:type="String"/>
    </att>
    <att name="Query IDs" type="list" cy:type="List" cy:elementType="String">
      <att name="Query IDs" value="None" type="string" cy:type="String"/>
    </att>
    <att name="Rhea" type="list" cy:type="List" cy:elementType="String">
      <att name="Rhea" value="None" type="string" cy:type="String"/>
    </att>
    <att name="Sequence Length" type="list" cy:type="List" cy:elementType="Integer">
      <att name="Sequence Length" value="311" type="integer" cy:type="Integer"/>
    </att>
    <att name="Sequence Source" type="list" cy:type="List" cy:elementType="String">
      <att name="Sequence Source" value="FAMILY" type="string" cy:type="String"/>
    </att>
    <att name="Sequence Status" type="list" cy:type="List" cy:elementType="String">
      <att name="Sequence Status" value="complete" type="string" cy:type="String"/>
    </att>
    <att name="Species" type="list" cy:type="List" cy:elementType="String">
      <att name="Species" value="Klebsiella michiganensis KCTC 1686" type="string" cy:type="String"/>
      <att name="Species" value="Photobacterium swingsii" type="string" cy:type="String"/>
      <att name="Species" value="Cronobacter dublinensis subsp. dublinensis LMG 238" type="string" cy:type="String"/>
      <att name="Species" value="Vibrio alginolyticus" type="string" cy:type="String"/>
      <att name="Species" value="Photobacterium sanguinicancri" type="string" cy:type="String"/>
      <att name="Species" value="Photobacterium jeanii" type="string" cy:type="String"/>
      <att name="Species" value="Vibrio anguillarum" type="string" cy:type="String"/>
      <att name="Species" value="Klebsiella sp. LTGPAF-6F" type="string" cy:type="String"/>
      <att name="Species" value="Klebsiella sp. HMSC16C06" type="string" cy:type="String"/>
      <att name="Species" value="Klebsiella michiganensis" type="string" cy:type="String"/>
      <att name="Species" value="Chromobacterium haemolyticum" type="string" cy:type="String"/>
      <att name="Species" value="Aeromonas salmonicida" type="string" cy:type="String"/>
      <att name="Species" value="Vibrio qinghaiensis" type="string" cy:type="String"/>
      <att name="Species" value="Vibrio sp. V15_P4S5T153" type="string" cy:type="String"/>
      <att name="Species" value="Vibrio sp. V03_P4A6T147" type="string" cy:type="String"/>
      <att name="Species" value="Klebsiella variicola" type="string" cy:type="String"/>
      <att name="Species" value="Aeromonas sp. CA23" type="string" cy:type="String"/>
      <att name="Species" value="Klebsiella quasipneumoniae" type="string" cy:type="String"/>
      <att name="Species" value="Vibrio sp. 10N.286.49.B3" type="string" cy:type="String"/>
      <att name="Species" value="Aeromonas hydrophila subsp. hydrophila" type="string" cy:type="String"/>
      <att name="Species" value="Enterobacteriaceae bacterium S05" type="string" cy:type="String"/>
      <att name="Species" value="Cronobacter turicensis" type="string" cy:type="String"/>
      <att name="Species" value="Brenneria roseae subsp. americana" type="string" cy:type="String"/>
      <att name="Species" value="Klebsiella pneumoniae" type="string" cy:type="String"/>
      <att name="Species" value="Brenneria salicis ATCC 15712 = DSM 30166" type="string" cy:type="String"/>
      <att name="Species" value="Escherichia coli" type="string" cy:type="String"/>
      <att name="Species" value="Aeromonas sp. ASNIH4" type="string" cy:type="String"/>
      <att name="Species" value="Klebsiella sp. LY" type="string" cy:type="String"/>
      <att name="Species" value="Aeromonas hydrophila" type="string" cy:type="String"/>
      <att name="Species" value="Cronobacter malonaticus" type="string" cy:type="String"/>
      <att name="Species" value="Raoultella planticola" type="string" cy:type="String"/>
      <att name="Species" value="Nissabacter sp. SGAir0207" type="string" cy:type="String"/>
      <att name="Species" value="Chitiniphilus eburneus" type="string" cy:type="String"/>
      <att name="Species" value="Klebsiella pasteurii" type="string" cy:type="String"/>
      <att name="Species" value="Klebsiella quasipneumoniae subsp. similipneumoniae" type="string" cy:type="String"/>
      <att name="Species" value="Klebsiella oxytoca" type="string" cy:type="String"/>
      <att name="Species" value="Enterobacteriaceae bacterium RIT691" type="string" cy:type="String"/>
      <att name="Species" value="Cronobacter sakazakii" type="string" cy:type="String"/>
      <att name="Species" value="Escherichia alba" type="string" cy:type="String"/>
      <att name="Species" value="Raoultella sp. Lac1" type="string" cy:type="String"/>
      <att name="Species" value="Aeromonas sp. 2692-1" type="string" cy:type="String"/>
      <att name="Species" value="Aeromonas media" type="string" cy:type="String"/>
      <att name="Species" value="Aeromonas salmonicida subsp. salmonicida" type="string" cy:type="String"/>
      <att name="Species" value="Enterobacter sp. JUb54" type="string" cy:type="String"/>
      <att name="Species" value="Klebsiella grimontii" type="string" cy:type="String"/>
      <att name="Species" value="Klebsiella africana" type="string" cy:type="String"/>
      <att name="Species" value="Vibrio anguillarum M3" type="string" cy:type="String"/>
      <att name="Species" value="Klebsiella sp. RHBSTW-00465" type="string" cy:type="String"/>
      <att name="Species" value="Klebsiella sp. RHBSTW-00215" type="string" cy:type="String"/>
      <att name="Species" value="Vibrio aestuarianus" type="string" cy:type="String"/>
      <att name="Species" value="Vibrio aestuarianus subsp. francensis" type="string" cy:type="String"/>
      <att name="Species" value="Vibrio sp. 3-2(1)" type="string" cy:type="String"/>
      <att name="Species" value="Aeromonas salmonicida subsp. masoucida" type="string" cy:type="String"/>
      <att name="Species" value="Raoultella sp. X13" type="string" cy:type="String"/>
      <att name="Species" value="Vibrio ordalii FS-238" type="string" cy:type="String"/>
      <att name="Species" value="Aeromonas dhakensis" type="string" cy:type="String"/>
      <att name="Species" value="Klebsiella sp. PL-2018" type="string" cy:type="String"/>
      <att name="Species" value="Raoultella ornithinolytica" type="string" cy:type="String"/>
      <att name="Species" value="Aeromonas hydrophila subsp. hydrophila ATCC 7966" type="string" cy:type="String"/>
      <att name="Species" value="Aeromonas salmonicida subsp. salmonicida A449" type="string" cy:type="String"/>
      <att name="Species" value="Cronobacter sakazakii ATCC BAA-894" type="string" cy:type="String"/>
      <att name="Species" value="Klebsiella pneumoniae 342" type="string" cy:type="String"/>
      <att name="Species" value="Cronobacter turicensis z3032" type="string" cy:type="String"/>
      <att name="Species" value="Ferrimonas balearica DSM 9799" type="string" cy:type="String"/>
      <att name="Species" value="Vibrio anguillarum 775" type="string" cy:type="String"/>
      <att name="Species" value="Cronobacter dublinensis 1210" type="string" cy:type="String"/>
      <att name="Species" value="Cronobacter dublinensis 582" type="string" cy:type="String"/>
    </att>
    <att name="STRING ID" type="list" cy:type="List" cy:elementType="String">
      <att name="STRING ID" value="680026.AB733_19735" type="string" cy:type="String"/>
      <att name="STRING ID" value="1159554.AFK67_02050" type="string" cy:type="String"/>
      <att name="STRING ID" value="875932.AS132_17640" type="string" cy:type="String"/>
      <att name="STRING ID" value="858640.A3K86_11070" type="string" cy:type="String"/>
      <att name="STRING ID" value="1463164.KQS06HV_140344" type="string" cy:type="String"/>
      <att name="STRING ID" value="1448139.AI20_05915" type="string" cy:type="String"/>
      <att name="STRING ID" value="380703.AHA_2702" type="string" cy:type="String"/>
      <att name="STRING ID" value="29491.GCA_000820065_02134" type="string" cy:type="String"/>
      <att name="STRING ID" value="550540.Fbal_0658" type="string" cy:type="String"/>
    </att>
    <att name="Superkingdom" type="list" cy:type="List" cy:elementType="String">
      <att name="Superkingdom" value="Bacteria" type="string" cy:type="String"/>
    </att>
    <att name="SwissProt Description" type="list" cy:type="List" cy:elementType="String">
      <att name="SwissProt Description" value="NA" type="string" cy:type="String"/>
    </att>
    <att name="Taxonomy ID" type="list" cy:type="List" cy:elementType="String">
      <att name="Taxonomy ID" value="1006551" type="string" cy:type="String"/>
      <att name="Taxonomy ID" value="680026" type="string" cy:type="String"/>
      <att name="Taxonomy ID" value="1159554" type="string" cy:type="String"/>
      <att name="Taxonomy ID" value="663" type="string" cy:type="String"/>
      <att name="Taxonomy ID" value="875932" type="string" cy:type="String"/>
      <att name="Taxonomy ID" value="858640" type="string" cy:type="String"/>
      <att name="Taxonomy ID" value="55601" type="string" cy:type="String"/>
      <att name="Taxonomy ID" value="1905288" type="string" cy:type="String"/>
      <att name="Taxonomy ID" value="1581110" type="string" cy:type="String"/>
      <att name="Taxonomy ID" value="1134687" type="string" cy:type="String"/>
      <att name="Taxonomy ID" value="394935" type="string" cy:type="String"/>
      <att name="Taxonomy ID" value="645" type="string" cy:type="String"/>
      <att name="Taxonomy ID" value="2025808" type="string" cy:type="String"/>
      <att name="Taxonomy ID" value="1938669" type="string" cy:type="String"/>
      <att name="Taxonomy ID" value="1938658" type="string" cy:type="String"/>
      <att name="Taxonomy ID" value="244366" type="string" cy:type="String"/>
      <att name="Taxonomy ID" value="2033032" type="string" cy:type="String"/>
      <att name="Taxonomy ID" value="1463165" type="string" cy:type="String"/>
      <att name="Taxonomy ID" value="1880855" type="string" cy:type="String"/>
      <att name="Taxonomy ID" value="196023" type="string" cy:type="String"/>
      <att name="Taxonomy ID" value="2052938" type="string" cy:type="String"/>
      <att name="Taxonomy ID" value="413502" type="string" cy:type="String"/>
      <att name="Taxonomy ID" value="1508507" type="string" cy:type="String"/>
      <att name="Taxonomy ID" value="573" type="string" cy:type="String"/>
      <att name="Taxonomy ID" value="714314" type="string" cy:type="String"/>
      <att name="Taxonomy ID" value="562" type="string" cy:type="String"/>
      <att name="Taxonomy ID" value="1636609" type="string" cy:type="String"/>
      <att name="Taxonomy ID" value="2015795" type="string" cy:type="String"/>
      <att name="Taxonomy ID" value="644" type="string" cy:type="String"/>
      <att name="Taxonomy ID" value="413503" type="string" cy:type="String"/>
      <att name="Taxonomy ID" value="575" type="string" cy:type="String"/>
      <att name="Taxonomy ID" value="2126321" type="string" cy:type="String"/>
      <att name="Taxonomy ID" value="2571148" type="string" cy:type="String"/>
      <att name="Taxonomy ID" value="2587529" type="string" cy:type="String"/>
      <att name="Taxonomy ID" value="1463164" type="string" cy:type="String"/>
      <att name="Taxonomy ID" value="571" type="string" cy:type="String"/>
      <att name="Taxonomy ID" value="2666199" type="string" cy:type="String"/>
      <att name="Taxonomy ID" value="28141" type="string" cy:type="String"/>
      <att name="Taxonomy ID" value="2562891" type="string" cy:type="String"/>
      <att name="Taxonomy ID" value="2594422" type="string" cy:type="String"/>
      <att name="Taxonomy ID" value="2560029" type="string" cy:type="String"/>
      <att name="Taxonomy ID" value="651" type="string" cy:type="String"/>
      <att name="Taxonomy ID" value="29491" type="string" cy:type="String"/>
      <att name="Taxonomy ID" value="2724468" type="string" cy:type="String"/>
      <att name="Taxonomy ID" value="2058152" type="string" cy:type="String"/>
      <att name="Taxonomy ID" value="2489010" type="string" cy:type="String"/>
      <att name="Taxonomy ID" value="882944" type="string" cy:type="String"/>
      <att name="Taxonomy ID" value="2742650" type="string" cy:type="String"/>
      <att name="Taxonomy ID" value="2742640" type="string" cy:type="String"/>
      <att name="Taxonomy ID" value="28171" type="string" cy:type="String"/>
      <att name="Taxonomy ID" value="1443279" type="string" cy:type="String"/>
      <att name="Taxonomy ID" value="2591016" type="string" cy:type="String"/>
      <att name="Taxonomy ID" value="197700" type="string" cy:type="String"/>
      <att name="Taxonomy ID" value="2259647" type="string" cy:type="String"/>
      <att name="Taxonomy ID" value="617133" type="string" cy:type="String"/>
      <att name="Taxonomy ID" value="196024" type="string" cy:type="String"/>
      <att name="Taxonomy ID" value="2851540" type="string" cy:type="String"/>
      <att name="Taxonomy ID" value="54291" type="string" cy:type="String"/>
      <att name="Taxonomy ID" value="380703" type="string" cy:type="String"/>
      <att name="Taxonomy ID" value="382245" type="string" cy:type="String"/>
      <att name="Taxonomy ID" value="290339" type="string" cy:type="String"/>
      <att name="Taxonomy ID" value="507522" type="string" cy:type="String"/>
      <att name="Taxonomy ID" value="693216" type="string" cy:type="String"/>
      <att name="Taxonomy ID" value="550540" type="string" cy:type="String"/>
      <att name="Taxonomy ID" value="882102" type="string" cy:type="String"/>
      <att name="Taxonomy ID" value="1208656" type="string" cy:type="String"/>
      <att name="Taxonomy ID" value="1208661" type="string" cy:type="String"/>
    </att>
    <att name="TIGRFAMs" type="list" cy:type="List" cy:elementType="String">
      <att name="TIGRFAMs" value="TIGR01212" type="string" cy:type="String"/>
    </att>
    <att name="UniProt Annotation Status" type="list" cy:type="List" cy:elementType="String">
      <att name="UniProt Annotation Status" value="TrEMBL" type="string" cy:type="String"/>
    </att>
    <att name="User IDs in Cluster" type="list" cy:type="List" cy:elementType="String">
      <att name="User IDs in Cluster" value="None" type="string" cy:type="String"/>
    </att>
    <att name="SSN Cluster Number" type="integer" cy:type="Integer"/>
    <graphics width="4.0" h="50.0" outline="#000000" w="50.0" x="2861.02001953125" fill="#336600" y="-1602.8958740234375" z="0.0" type="ELLIPSE">
      <att name="NODE_CUSTOMGRAPHICS_SIZE_6" value="35.0" type="string" cy:type="String"/>
      <att name="NODE_VISIBLE" value="true" type="string" cy:type="String"/>
      <att name="NODE_CUSTOMGRAPHICS_SIZE_3" value="35.0" type="string" cy:type="String"/>
      <att name="NODE_CUSTOMGRAPHICS_SIZE_9" value="35.0" type="string" cy:type="String"/>
      <att name="NODE_CUSTOMGRAPHICS_POSITION_9" value="C,C,c,0.00,0.00" type="string" cy:type="String"/>
      <att name="NODE_CUSTOMGRAPHICS_SIZE_1" value="35.0" type="string" cy:type="String"/>
      <att name="NODE_CUSTOMGRAPHICS_2" value="org.cytoscape.ding.customgraphics.NullCustomGraphics,0,[ Remove Graphics ]," type="string" cy:type="String"/>
      <att name="NODE_CUSTOMGRAPHICS_POSITION_8" value="C,C,c,0.00,0.00" type="string" cy:type="String"/>
      <att name="NODE_CUSTOMGRAPHICS_3" value="org.cytoscape.ding.customgraphics.NullCustomGraphics,0,[ Remove Graphics ]," type="string" cy:type="String"/>
      <att name="NODE_CUSTOMGRAPHICS_POSITION_3" value="C,C,c,0.00,0.00" type="string" cy:type="String"/>
      <att name="NODE_CUSTOMGRAPHICS_7" value="org.cytoscape.ding.customgraphics.NullCustomGraphics,0,[ Remove Graphics ]," type="string" cy:type="String"/>
      <att name="NODE_LABEL_FONT_FACE" value="SansSerif.plain,plain,14" type="string" cy:type="String"/>
      <att name="NODE_CUSTOMGRAPHICS_SIZE_8" value="35.0" type="string" cy:type="String"/>
      <att name="NODE_LABEL" value="" type="string" cy:type="String"/>
      <att name="NODE_CUSTOMGRAPHICS_8" value="org.cytoscape.ding.customgraphics.NullCustomGraphics,0,[ Remove Graphics ]," type="string" cy:type="String"/>
      <att name="NODE_DEPTH" value="0.0" type="string" cy:type="String"/>
      <att name="NODE_CUSTOMGRAPHICS_6" value="org.cytoscape.ding.customgraphics.NullCustomGraphics,0,[ Remove Graphics ]," type="string" cy:type="String"/>
      <att name="NODE_NESTED_NETWORK_IMAGE_VISIBLE" value="true" type="string" cy:type="String"/>
      <att name="NODE_SELECTED" value="false" type="string" cy:type="String"/>
      <att name="NODE_CUSTOMGRAPHICS_9" value="org.cytoscape.ding.customgraphics.NullCustomGraphics,0,[ Remove Graphics ]," type="string" cy:type="String"/>
      <att name="NODE_CUSTOMGRAPHICS_1" value="org.cytoscape.ding.customgraphics.NullCustomGraphics,0,[ Remove Graphics ]," type="string" cy:type="String"/>
      <att name="NODE_LABEL_WIDTH" value="200.0" type="string" cy:type="String"/>
      <att name="COMPOUND_NODE_PADDING" value="10.0" type="string" cy:type="String"/>
      <att name="NODE_CUSTOMGRAPHICS_POSITION_6" value="C,C,c,0.00,0.00" type="string" cy:type="String"/>
      <att name="NODE_CUSTOMGRAPHICS_4" value="org.cytoscape.ding.customgraphics.NullCustomGraphics,0,[ Remove Graphics ]," type="string" cy:type="String"/>
      <att name="NODE_LABEL_FONT_SIZE" value="14" type="string" cy:type="String"/>
      <att name="NODE_LABEL_TRANSPARENCY" value="0" type="string" cy:type="String"/>
      <att name="NODE_LABEL_POSITION" value="C,C,c,0.00,0.00" type="string" cy:type="String"/>
      <att name="NODE_CUSTOMGRAPHICS_SIZE_4" value="35.0" type="string" cy:type="String"/>
      <att name="NODE_CUSTOMGRAPHICS_SIZE_5" value="35.0" type="string" cy:type="String"/>
      <att name="NODE_CUSTOMGRAPHICS_POSITION_4" value="C,C,c,0.00,0.00" type="string" cy:type="String"/>
      <att name="NODE_BORDER_TRANSPARENCY" value="255" type="string" cy:type="String"/>
      <att name="NODE_CUSTOMGRAPHICS_5" value="org.cytoscape.ding.customgraphics.NullCustomGraphics,0,[ Remove Graphics ]," type="string" cy:type="String"/>
      <att name="NODE_LABEL_COLOR" value="#666666" type="string" cy:type="String"/>
      <att name="NODE_SELECTED_PAINT" value="#FFFF00" type="string" cy:type="String"/>
      <att name="NODE_CUSTOMGRAPHICS_POSITION_7" value="C,C,c,0.00,0.00" type="string" cy:type="String"/>
      <att name="NODE_CUSTOMGRAPHICS_SIZE_2" value="35.0" type="string" cy:type="String"/>
      <att name="NODE_TOOLTIP" value="" type="string" cy:type="String"/>
      <att name="NODE_BORDER_STROKE" value="SOLID" type="string" cy:type="String"/>
      <att name="NODE_CUSTOMGRAPHICS_POSITION_2" value="C,C,c,0.00,0.00" type="string" cy:type="String"/>
      <att name="NODE_CUSTOMGRAPHICS_SIZE_7" value="35.0" type="string" cy:type="String"/>
      <att name="NODE_CUSTOMGRAPHICS_POSITION_1" value="C,C,c,0.00,0.00" type="string" cy:type="String"/>
      <att name="COMPOUND_NODE_SHAPE" value="ROUND_RECTANGLE" type="string" cy:type="String"/>
      <att name="NODE_CUSTOMGRAPHICS_POSITION_5" value="C,C,c,0.00,0.00" type="string" cy:type="String"/>
      <att name="NODE_TRANSPARENCY" value="255" type="string" cy:type="String"/>
    </graphics>
  </node>
  <node id="31690" label="A0A0C3R070">
    <att name="shared name" value="A0A0C3R070" type="string" cy:type="String"/>
    <att name="name" value="A0A0C3R070" type="string" cy:type="String"/>
    <att name="selected" value="0" type="boolean" cy:type="Boolean"/>
    <att name="AlphaFold" type="list" cy:type="List" cy:elementType="String">
      <att name="AlphaFold" value="AF-A0A0C3R070-F1" type="string" cy:type="String"/>
      <att name="AlphaFold" value="AF-A0A0Q0HWA1-F1" type="string" cy:type="String"/>
      <att name="AlphaFold" value="AF-A0A2N7CME1-F1" type="string" cy:type="String"/>
      <att name="AlphaFold" value="AF-A0A2T7ASZ0-F1" type="string" cy:type="String"/>
      <att name="AlphaFold" value="AF-A0A6H1UI18-F1" type="string" cy:type="String"/>
      <att name="AlphaFold" value="AF-A0A6L7HVI4-F1" type="string" cy:type="String"/>
    </att>
    <att name="BRENDA ID" type="list" cy:type="List" cy:elementType="String">
      <att name="BRENDA ID" value="None" type="string" cy:type="String"/>
    </att>
    <att name="Cazy Name" type="list" cy:type="List" cy:elementType="String">
      <att name="Cazy Name" value="None" type="string" cy:type="String"/>
    </att>
    <att name="Class" type="list" cy:type="List" cy:elementType="String">
      <att name="Class" value="Gammaproteobacteria" type="string" cy:type="String"/>
    </att>
    <att name="Description" type="list" cy:type="List" cy:elementType="String">
      <att name="Description" value="Radical SAM core domain-containing protein" type="string" cy:type="String"/>
      <att name="Description" value="Biotin synthase" type="string" cy:type="String"/>
      <att name="Description" value="TIGR01212 family radical SAM protein" type="string" cy:type="String"/>
    </att>
    <att name="EC" type="list" cy:type="List" cy:elementType="String">
      <att name="EC" value="2.8.1.6 {ECO:0000313|EMBL:KPZ68956.1}" type="string" cy:type="String"/>
    </att>
    <att name="Family" type="list" cy:type="List" cy:elementType="String">
      <att name="Family" value="Shewanellaceae" type="string" cy:type="String"/>
      <att name="Family" value="Enterobacteriaceae" type="string" cy:type="String"/>
      <att name="Family" value="Ferrimonadaceae" type="string" cy:type="String"/>
    </att>
    <att name="Gene Name" type="list" cy:type="List" cy:elementType="String">
      <att name="Gene Name" value="DB48_11230" type="string" cy:type="String"/>
      <att name="Gene Name" value="AN944_03169" type="string" cy:type="String"/>
      <att name="Gene Name" value="BCU84_02405" type="string" cy:type="String"/>
      <att name="Gene Name" value="AUN14_11255" type="string" cy:type="String"/>
      <att name="Gene Name" value="HER31_18710" type="string" cy:type="String"/>
      <att name="Gene Name" value="GNT65_04945" type="string" cy:type="String"/>
    </att>
    <att name="Genus" type="list" cy:type="List" cy:elementType="String">
      <att name="Genus" value="Shewanella" type="string" cy:type="String"/>
      <att name="Genus" value="Cronobacter" type="string" cy:type="String"/>
      <att name="Genus" value="Ferrimonas" type="string" cy:type="String"/>
    </att>
    <att name="GO Term" type="list" cy:type="List" cy:elementType="String">
      <att name="GO Term" value="0051539 4 iron  4 sulfur cluster binding" type="string" cy:type="String"/>
      <att name="GO Term" value="0003824 catalytic activity" type="string" cy:type="String"/>
      <att name="GO Term" value="0046872 metal ion binding" type="string" cy:type="String"/>
      <att name="GO Term" value="0004076 biotin synthase activity" type="string" cy:type="String"/>
    </att>
    <att name="HMP Body Site" type="list" cy:type="List" cy:elementType="String">
      <att name="HMP Body Site" value="None" type="string" cy:type="String"/>
    </att>
    <att name="HMP Oxygen" type="list" cy:type="List" cy:elementType="String">
      <att name="HMP Oxygen" value="None" type="string" cy:type="String"/>
    </att>
    <att name="InterPro (Domain)" type="list" cy:type="List" cy:elementType="String">
      <att name="InterPro (Domain)" value="IPR006638" type="string" cy:type="String"/>
      <att name="InterPro (Domain)" value="IPR007197" type="string" cy:type="String"/>
      <att name="InterPro (Domain)" value="IPR032432" type="string" cy:type="String"/>
    </att>
    <att name="InterPro (Family)" type="list" cy:type="List" cy:elementType="String">
      <att name="InterPro (Family)" value="IPR005911" type="string" cy:type="String"/>
      <att name="InterPro (Family)" value="IPR039661" type="string" cy:type="String"/>
    </att>
    <att name="InterPro (Homologous Superfamily)" type="list" cy:type="List" cy:elementType="String">
      <att name="InterPro (Homologous Superfamily)" value="IPR023404" type="string" cy:type="String"/>
    </att>
    <att name="InterPro (Other)" type="list" cy:type="List" cy:elementType="String">
      <att name="InterPro (Other)" value="None" type="string" cy:type="String"/>
    </att>
    <att name="KEGG ID" type="list" cy:type="List" cy:elementType="String">
      <att name="KEGG ID" value="fes:HER31_18710" type="string" cy:type="String"/>
    </att>
    <att name="Kingdom" type="list" cy:type="List" cy:elementType="String">
      <att name="Kingdom" value="NA-Bacteria" type="string" cy:type="String"/>
    </att>
    <att name="List of IDs in Rep Node" type="list" cy:type="List" cy:elementType="String">
      <att name="List of IDs in Rep Node" value="A0A0C3R070" type="string" cy:type="String"/>
      <att name="List of IDs in Rep Node" value="A0A0Q0HWA1" type="string" cy:type="String"/>
      <att name="List of IDs in Rep Node" value="A0A2N7CME1" type="string" cy:type="String"/>
      <att name="List of IDs in Rep Node" value="A0A2T7ASZ0" type="string" cy:type="String"/>
      <att name="List of IDs in Rep Node" value="A0A6H1UI18" type="string" cy:type="String"/>
      <att name="List of IDs in Rep Node" value="A0A6L7HVI4" type="string" cy:type="String"/>
    </att>
    <att name="MnmC" type="list" cy:type="List" cy:elementType="String">
      <att name="MnmC" value="#N/A" type="string" cy:type="String"/>
    </att>
    <att name="MnmC Fusion" type="list" cy:type="List" cy:elementType="String">
      <att name="MnmC Fusion" value="#N/A" type="string" cy:type="String"/>
    </att>
    <att name="NCBI IDs" type="list" cy:type="List" cy:elementType="String">
      <att name="NCBI IDs" value="GI:752457936" type="string" cy:type="String"/>
      <att name="NCBI IDs" value="GI:753203979" type="string" cy:type="String"/>
      <att name="NCBI IDs" value="EMBL-CDS:KIO36496.1" type="string" cy:type="String"/>
      <att name="NCBI IDs" value="REFSEQ:WP_041510323.1" type="string" cy:type="String"/>
      <att name="NCBI IDs" value="GI:940460721" type="string" cy:type="String"/>
      <att name="NCBI IDs" value="GI:940692149" type="string" cy:type="String"/>
      <att name="NCBI IDs" value="EMBL-CDS:KPZ68956.1" type="string" cy:type="String"/>
      <att name="NCBI IDs" value="REFSEQ:WP_055025580.1" type="string" cy:type="String"/>
      <att name="NCBI IDs" value="EMBL-CDS:PMG71570.1" type="string" cy:type="String"/>
      <att name="NCBI IDs" value="GI:1126557657" type="string" cy:type="String"/>
      <att name="NCBI IDs" value="EMBL-CDS:PUX14293.1" type="string" cy:type="String"/>
      <att name="NCBI IDs" value="REFSEQ:WP_075193270.1" type="string" cy:type="String"/>
      <att name="NCBI IDs" value="EMBL-CDS:QIZ78755.1" type="string" cy:type="String"/>
      <att name="NCBI IDs" value="EMBL-CDS:MXR68020.1" type="string" cy:type="String"/>
    </att>
    <att name="Number of IDs in Rep Node" value="6" type="integer" cy:type="Integer"/>
    <att name="Order" type="list" cy:type="List" cy:elementType="String">
      <att name="Order" value="Alteromonadales" type="string" cy:type="String"/>
      <att name="Order" value="Enterobacterales" type="string" cy:type="String"/>
    </att>
    <att name="Organism" type="list" cy:type="List" cy:elementType="String">
      <att name="Organism" value="Shewanella sp. cp20." type="string" cy:type="String"/>
      <att name="Organism" value="Shewanella sp. P1-14-1." type="string" cy:type="String"/>
      <att name="Organism" value="Shewanella sp. 10N.286.51.B7." type="string" cy:type="String"/>
      <att name="Organism" value="Cronobacter muytjensii." type="string" cy:type="String"/>
      <att name="Organism" value="Ferrimonas lipolytica." type="string" cy:type="String"/>
      <att name="Organism" value="Shewanella insulae." type="string" cy:type="String"/>
    </att>
    <att name="P01 gDNA" type="list" cy:type="List" cy:elementType="String">
      <att name="P01 gDNA" value="False" type="string" cy:type="String"/>
    </att>
    <att name="PATRIC ID" type="list" cy:type="List" cy:elementType="String">
      <att name="PATRIC ID" value="fig|1723761.3.peg.3249" type="string" cy:type="String"/>
    </att>
    <att name="PDB" type="list" cy:type="List" cy:elementType="String">
      <att name="PDB" value="None" type="string" cy:type="String"/>
    </att>
    <att name="PFAM" type="list" cy:type="List" cy:elementType="String">
      <att name="PFAM" value="PF04055" type="string" cy:type="String"/>
      <att name="PFAM" value="PF16199" type="string" cy:type="String"/>
    </att>
    <att name="Phylum" type="list" cy:type="List" cy:elementType="String">
      <att name="Phylum" value="Proteobacteria" type="string" cy:type="String"/>
    </att>
    <att name="Query IDs" type="list" cy:type="List" cy:elementType="String">
      <att name="Query IDs" value="None" type="string" cy:type="String"/>
    </att>
    <att name="Rhea" type="list" cy:type="List" cy:elementType="String">
      <att name="Rhea" value="None" type="string" cy:type="String"/>
    </att>
    <att name="Sequence Length" type="list" cy:type="List" cy:elementType="Integer">
      <att name="Sequence Length" value="311" type="integer" cy:type="Integer"/>
    </att>
    <att name="Sequence Source" type="list" cy:type="List" cy:elementType="String">
      <att name="Sequence Source" value="FAMILY" type="string" cy:type="String"/>
    </att>
    <att name="Sequence Status" type="list" cy:type="List" cy:elementType="String">
      <att name="Sequence Status" value="complete" type="string" cy:type="String"/>
    </att>
    <att name="Species" type="list" cy:type="List" cy:elementType="String">
      <att name="Species" value="Shewanella sp. cp20" type="string" cy:type="String"/>
      <att name="Species" value="Shewanella sp. P1-14-1" type="string" cy:type="String"/>
      <att name="Species" value="Shewanella sp. 10N.286.51.B7" type="string" cy:type="String"/>
      <att name="Species" value="Cronobacter muytjensii" type="string" cy:type="String"/>
      <att name="Species" value="Ferrimonas lipolytica" type="string" cy:type="String"/>
      <att name="Species" value="Shewanella insulae" type="string" cy:type="String"/>
    </att>
    <att name="STRING ID" type="list" cy:type="List" cy:elementType="String">
      <att name="STRING ID" value="None" type="string" cy:type="String"/>
    </att>
    <att name="Superkingdom" type="list" cy:type="List" cy:elementType="String">
      <att name="Superkingdom" value="Bacteria" type="string" cy:type="String"/>
    </att>
    <att name="SwissProt Description" type="list" cy:type="List" cy:elementType="String">
      <att name="SwissProt Description" value="NA" type="string" cy:type="String"/>
    </att>
    <att name="Taxonomy ID" type="list" cy:type="List" cy:elementType="String">
      <att name="Taxonomy ID" value="1521167" type="string" cy:type="String"/>
      <att name="Taxonomy ID" value="1723761" type="string" cy:type="String"/>
      <att name="Taxonomy ID" value="1880836" type="string" cy:type="String"/>
      <att name="Taxonomy ID" value="413501" type="string" cy:type="String"/>
      <att name="Taxonomy ID" value="2724191" type="string" cy:type="String"/>
      <att name="Taxonomy ID" value="2681496" type="string" cy:type="String"/>
    </att>
    <att name="TIGRFAMs" type="list" cy:type="List" cy:elementType="String">
      <att name="TIGRFAMs" value="TIGR01212" type="string" cy:type="String"/>
    </att>
    <att name="UniProt Annotation Status" type="list" cy:type="List" cy:elementType="String">
      <att name="UniProt Annotation Status" value="TrEMBL" type="string" cy:type="String"/>
    </att>
    <att name="User IDs in Cluster" type="list" cy:type="List" cy:elementType="String">
      <att name="User IDs in Cluster" value="None" type="string" cy:type="String"/>
    </att>
    <att name="SSN Cluster Number" type="integer" cy:type="Integer"/>
    <graphics width="0.0" h="35.0" outline="#000000" w="35.0" x="2881.66845703125" fill="#336600" y="-1437.11767578125" z="0.0" type="ELLIPSE">
      <att name="NODE_CUSTOMGRAPHICS_SIZE_6" value="35.0" type="string" cy:type="String"/>
      <att name="NODE_VISIBLE" value="true" type="string" cy:type="String"/>
      <att name="NODE_CUSTOMGRAPHICS_SIZE_3" value="35.0" type="string" cy:type="String"/>
      <att name="NODE_CUSTOMGRAPHICS_SIZE_9" value="35.0" type="string" cy:type="String"/>
      <att name="NODE_CUSTOMGRAPHICS_POSITION_9" value="C,C,c,0.00,0.00" type="string" cy:type="String"/>
      <att name="NODE_CUSTOMGRAPHICS_SIZE_1" value="35.0" type="string" cy:type="String"/>
      <att name="NODE_CUSTOMGRAPHICS_2" value="org.cytoscape.ding.customgraphics.NullCustomGraphics,0,[ Remove Graphics ]," type="string" cy:type="String"/>
      <att name="NODE_CUSTOMGRAPHICS_POSITION_8" value="C,C,c,0.00,0.00" type="string" cy:type="String"/>
      <att name="NODE_CUSTOMGRAPHICS_3" value="org.cytoscape.ding.customgraphics.NullCustomGraphics,0,[ Remove Graphics ]," type="string" cy:type="String"/>
      <att name="NODE_CUSTOMGRAPHICS_POSITION_3" value="C,C,c,0.00,0.00" type="string" cy:type="String"/>
      <att name="NODE_CUSTOMGRAPHICS_7" value="org.cytoscape.ding.customgraphics.NullCustomGraphics,0,[ Remove Graphics ]," type="string" cy:type="String"/>
      <att name="NODE_LABEL_FONT_FACE" value="SansSerif.plain,plain,14" type="string" cy:type="String"/>
      <att name="NODE_CUSTOMGRAPHICS_SIZE_8" value="35.0" type="string" cy:type="String"/>
      <att name="NODE_LABEL" value="" type="string" cy:type="String"/>
      <att name="NODE_CUSTOMGRAPHICS_8" value="org.cytoscape.ding.customgraphics.NullCustomGraphics,0,[ Remove Graphics ]," type="string" cy:type="String"/>
      <att name="NODE_DEPTH" value="0.0" type="string" cy:type="String"/>
      <att name="NODE_CUSTOMGRAPHICS_6" value="org.cytoscape.ding.customgraphics.NullCustomGraphics,0,[ Remove Graphics ]," type="string" cy:type="String"/>
      <att name="NODE_NESTED_NETWORK_IMAGE_VISIBLE" value="true" type="string" cy:type="String"/>
      <att name="NODE_SELECTED" value="false" type="string" cy:type="String"/>
      <att name="NODE_CUSTOMGRAPHICS_9" value="org.cytoscape.ding.customgraphics.NullCustomGraphics,0,[ Remove Graphics ]," type="string" cy:type="String"/>
      <att name="NODE_CUSTOMGRAPHICS_1" value="org.cytoscape.ding.customgraphics.NullCustomGraphics,0,[ Remove Graphics ]," type="string" cy:type="String"/>
      <att name="NODE_LABEL_WIDTH" value="200.0" type="string" cy:type="String"/>
      <att name="COMPOUND_NODE_PADDING" value="10.0" type="string" cy:type="String"/>
      <att name="NODE_CUSTOMGRAPHICS_POSITION_6" value="C,C,c,0.00,0.00" type="string" cy:type="String"/>
      <att name="NODE_CUSTOMGRAPHICS_4" value="org.cytoscape.ding.customgraphics.NullCustomGraphics,0,[ Remove Graphics ]," type="string" cy:type="String"/>
      <att name="NODE_LABEL_FONT_SIZE" value="14" type="string" cy:type="String"/>
      <att name="NODE_LABEL_TRANSPARENCY" value="0" type="string" cy:type="String"/>
      <att name="NODE_LABEL_POSITION" value="C,C,c,0.00,0.00" type="string" cy:type="String"/>
      <att name="NODE_CUSTOMGRAPHICS_SIZE_4" value="35.0" type="string" cy:type="String"/>
      <att name="NODE_CUSTOMGRAPHICS_SIZE_5" value="35.0" type="string" cy:type="String"/>
      <att name="NODE_CUSTOMGRAPHICS_POSITION_4" value="C,C,c,0.00,0.00" type="string" cy:type="String"/>
      <att name="NODE_BORDER_TRANSPARENCY" value="255" type="string" cy:type="String"/>
      <att name="NODE_CUSTOMGRAPHICS_5" value="org.cytoscape.ding.customgraphics.NullCustomGraphics,0,[ Remove Graphics ]," type="string" cy:type="String"/>
      <att name="NODE_LABEL_COLOR" value="#666666" type="string" cy:type="String"/>
      <att name="NODE_SELECTED_PAINT" value="#FFFF00" type="string" cy:type="String"/>
      <att name="NODE_CUSTOMGRAPHICS_POSITION_7" value="C,C,c,0.00,0.00" type="string" cy:type="String"/>
      <att name="NODE_CUSTOMGRAPHICS_SIZE_2" value="35.0" type="string" cy:type="String"/>
      <att name="NODE_TOOLTIP" value="" type="string" cy:type="String"/>
      <att name="NODE_BORDER_STROKE" value="SOLID" type="string" cy:type="String"/>
      <att name="NODE_CUSTOMGRAPHICS_POSITION_2" value="C,C,c,0.00,0.00" type="string" cy:type="String"/>
      <att name="NODE_CUSTOMGRAPHICS_SIZE_7" value="35.0" type="string" cy:type="String"/>
      <att name="NODE_CUSTOMGRAPHICS_POSITION_1" value="C,C,c,0.00,0.00" type="string" cy:type="String"/>
      <att name="COMPOUND_NODE_SHAPE" value="ROUND_RECTANGLE" type="string" cy:type="String"/>
      <att name="NODE_CUSTOMGRAPHICS_POSITION_5" value="C,C,c,0.00,0.00" type="string" cy:type="String"/>
      <att name="NODE_TRANSPARENCY" value="120" type="string" cy:type="String"/>
    </graphics>
  </node>
  <node id="31689" label="A0A099XNP7">
    <att name="shared name" value="A0A099XNP7" type="string" cy:type="String"/>
    <att name="name" value="A0A099XNP7" type="string" cy:type="String"/>
    <att name="selected" value="0" type="boolean" cy:type="Boolean"/>
    <att name="AlphaFold" type="list" cy:type="List" cy:elementType="String">
      <att name="AlphaFold" value="AF-A0A099XNP7-F1" type="string" cy:type="String"/>
      <att name="AlphaFold" value="AF-A0A1G0B5F3-F1" type="string" cy:type="String"/>
      <att name="AlphaFold" value="AF-A0A1I6PJG9-F1" type="string" cy:type="String"/>
      <att name="AlphaFold" value="AF-A0A1Y0N142-F1" type="string" cy:type="String"/>
      <att name="AlphaFold" value="AF-A0A2D9GCG2-F1" type="string" cy:type="String"/>
      <att name="AlphaFold" value="AF-A0A2E1CJ84-F1" type="string" cy:type="String"/>
      <att name="AlphaFold" value="AF-A0A2E1ZG64-F1" type="string" cy:type="String"/>
      <att name="AlphaFold" value="AF-A0A2K9PV56-F1" type="string" cy:type="String"/>
      <att name="AlphaFold" value="AF-A0A2N2X764-F1" type="string" cy:type="String"/>
      <att name="AlphaFold" value="AF-A0A3D9S561-F1" type="string" cy:type="String"/>
      <att name="AlphaFold" value="AF-A0A6P1DGC3-F1" type="string" cy:type="String"/>
      <att name="AlphaFold" value="AF-A0A7C5NR07-F1" type="string" cy:type="String"/>
      <att name="AlphaFold" value="AF-A0A7J5EEM9-F1" type="string" cy:type="String"/>
      <att name="AlphaFold" value="AF-A0A836XEL4-F1" type="string" cy:type="String"/>
    </att>
    <att name="BRENDA ID" type="list" cy:type="List" cy:elementType="String">
      <att name="BRENDA ID" value="None" type="string" cy:type="String"/>
    </att>
    <att name="Cazy Name" type="list" cy:type="List" cy:elementType="String">
      <att name="Cazy Name" value="None" type="string" cy:type="String"/>
    </att>
    <att name="Class" type="list" cy:type="List" cy:elementType="String">
      <att name="Class" value="Flavobacteriia" type="string" cy:type="String"/>
      <att name="Class" value="unclassified Bacteroidete" type="string" cy:type="String"/>
    </att>
    <att name="Description" type="list" cy:type="List" cy:elementType="String">
      <att name="Description" value="Radical SAM superfamily protein" type="string" cy:type="String"/>
      <att name="Description" value="TIGR01212 family radical SAM protein" type="string" cy:type="String"/>
      <att name="Description" value="Radical SAM core domain-containing protein" type="string" cy:type="String"/>
    </att>
    <att name="EC" type="list" cy:type="List" cy:elementType="String">
      <att name="EC" value="None" type="string" cy:type="String"/>
    </att>
    <att name="Family" type="list" cy:type="List" cy:elementType="String">
      <att name="Family" value="Flavobacteriaceae" type="string" cy:type="String"/>
      <att name="Family" value="NA" type="string" cy:type="String"/>
      <att name="Family" value="unclassified Flavobacteri" type="string" cy:type="String"/>
    </att>
    <att name="Gene Name" type="list" cy:type="List" cy:elementType="String">
      <att name="Gene Name" value="PHEL85_2830" type="string" cy:type="String"/>
      <att name="Gene Name" value="A3F91_00720" type="string" cy:type="String"/>
      <att name="Gene Name" value="SAMN04488006_1101" type="string" cy:type="String"/>
      <att name="Gene Name" value="BTO07_15400" type="string" cy:type="String"/>
      <att name="Gene Name" value="CMD02_02620" type="string" cy:type="String"/>
      <att name="Gene Name" value="CMD14_07195" type="string" cy:type="String"/>
      <att name="Gene Name" value="CMD19_03285" type="string" cy:type="String"/>
      <att name="Gene Name" value="CMP60_00755" type="string" cy:type="String"/>
      <att name="Gene Name" value="C1H87_20455" type="string" cy:type="String"/>
      <att name="Gene Name" value="CVU08_11185" type="string" cy:type="String"/>
      <att name="Gene Name" value="BX611_0976" type="string" cy:type="String"/>
      <att name="Gene Name" value="GZ086_05980" type="string" cy:type="String"/>
      <att name="Gene Name" value="ENK91_17095" type="string" cy:type="String"/>
      <att name="Gene Name" value="F9K09_02765" type="string" cy:type="String"/>
      <att name="Gene Name" value="EYQ09_00110" type="string" cy:type="String"/>
    </att>
    <att name="Genus" type="list" cy:type="List" cy:elementType="String">
      <att name="Genus" value="Polaribacter" type="string" cy:type="String"/>
      <att name="Genus" value="NA" type="string" cy:type="String"/>
      <att name="Genus" value="Lutibacter" type="string" cy:type="String"/>
      <att name="Genus" value="Flavivirga" type="string" cy:type="String"/>
      <att name="Genus" value="Gelidibacter" type="string" cy:type="String"/>
    </att>
    <att name="GO Term" type="list" cy:type="List" cy:elementType="String">
      <att name="GO Term" value="0051539 4 iron  4 sulfur cluster binding" type="string" cy:type="String"/>
      <att name="GO Term" value="0003824 catalytic activity" type="string" cy:type="String"/>
      <att name="GO Term" value="0046872 metal ion binding" type="string" cy:type="String"/>
    </att>
    <att name="HMP Body Site" type="list" cy:type="List" cy:elementType="String">
      <att name="HMP Body Site" value="None" type="string" cy:type="String"/>
    </att>
    <att name="HMP Oxygen" type="list" cy:type="List" cy:elementType="String">
      <att name="HMP Oxygen" value="None" type="string" cy:type="String"/>
    </att>
    <att name="InterPro (Domain)" type="list" cy:type="List" cy:elementType="String">
      <att name="InterPro (Domain)" value="IPR006638" type="string" cy:type="String"/>
      <att name="InterPro (Domain)" value="IPR007197" type="string" cy:type="String"/>
      <att name="InterPro (Domain)" value="IPR032432" type="string" cy:type="String"/>
    </att>
    <att name="InterPro (Family)" type="list" cy:type="List" cy:elementType="String">
      <att name="InterPro (Family)" value="IPR005911" type="string" cy:type="String"/>
      <att name="InterPro (Family)" value="IPR039661" type="string" cy:type="String"/>
    </att>
    <att name="InterPro (Homologous Superfamily)" type="list" cy:type="List" cy:elementType="String">
      <att name="InterPro (Homologous Superfamily)" value="IPR023404" type="string" cy:type="String"/>
    </att>
    <att name="InterPro (Other)" type="list" cy:type="List" cy:elementType="String">
      <att name="InterPro (Other)" value="None" type="string" cy:type="String"/>
    </att>
    <att name="KEGG ID" type="list" cy:type="List" cy:elementType="String">
      <att name="KEGG ID" value="fek:C1H87_20455" type="string" cy:type="String"/>
    </att>
    <att name="Kingdom" type="list" cy:type="List" cy:elementType="String">
      <att name="Kingdom" value="FCB group" type="string" cy:type="String"/>
    </att>
    <att name="List of IDs in Rep Node" type="list" cy:type="List" cy:elementType="String">
      <att name="List of IDs in Rep Node" value="A0A099XNP7" type="string" cy:type="String"/>
      <att name="List of IDs in Rep Node" value="A0A1G0B5F3" type="string" cy:type="String"/>
      <att name="List of IDs in Rep Node" value="A0A1I6PJG9" type="string" cy:type="String"/>
      <att name="List of IDs in Rep Node" value="A0A1Y0N142" type="string" cy:type="String"/>
      <att name="List of IDs in Rep Node" value="A0A2D9GCG2" type="string" cy:type="String"/>
      <att name="List of IDs in Rep Node" value="A0A2E1CJ84" type="string" cy:type="String"/>
      <att name="List of IDs in Rep Node" value="A0A2E1ZG64" type="string" cy:type="String"/>
      <att name="List of IDs in Rep Node" value="A0A2E2EJE1" type="string" cy:type="String"/>
      <att name="List of IDs in Rep Node" value="A0A2K9PV56" type="string" cy:type="String"/>
      <att name="List of IDs in Rep Node" value="A0A2N2X764" type="string" cy:type="String"/>
      <att name="List of IDs in Rep Node" value="A0A3D9S561" type="string" cy:type="String"/>
      <att name="List of IDs in Rep Node" value="A0A6P1DGC3" type="string" cy:type="String"/>
      <att name="List of IDs in Rep Node" value="A0A7C5NR07" type="string" cy:type="String"/>
      <att name="List of IDs in Rep Node" value="A0A7J5EEM9" type="string" cy:type="String"/>
      <att name="List of IDs in Rep Node" value="A0A836XEL4" type="string" cy:type="String"/>
    </att>
    <att name="MnmC" type="list" cy:type="List" cy:elementType="String">
      <att name="MnmC" value="#N/A" type="string" cy:type="String"/>
      <att name="MnmC" value="1" type="string" cy:type="String"/>
    </att>
    <att name="MnmC Fusion" type="list" cy:type="List" cy:elementType="String">
      <att name="MnmC Fusion" value="#N/A" type="string" cy:type="String"/>
      <att name="MnmC Fusion" value="MnmC2 only" type="string" cy:type="String"/>
    </att>
    <att name="NCBI IDs" type="list" cy:type="List" cy:elementType="String">
      <att name="NCBI IDs" value="GI:697005380" type="string" cy:type="String"/>
      <att name="NCBI IDs" value="GI:738941057" type="string" cy:type="String"/>
      <att name="NCBI IDs" value="EMBL-CDS:KGL58566.1" type="string" cy:type="String"/>
      <att name="NCBI IDs" value="REFSEQ:WP_036826573.1" type="string" cy:type="String"/>
      <att name="NCBI IDs" value="GI:1085072088" type="string" cy:type="String"/>
      <att name="NCBI IDs" value="EMBL-CDS:OGS71619.1" type="string" cy:type="String"/>
      <att name="NCBI IDs" value="EMBL-CDS:SFS40354.1" type="string" cy:type="String"/>
      <att name="NCBI IDs" value="GI:1199786597" type="string" cy:type="String"/>
      <att name="NCBI IDs" value="EMBL-CDS:ARV16433.1" type="string" cy:type="String"/>
      <att name="NCBI IDs" value="EMBL-CDS:MAO71386.1" type="string" cy:type="String"/>
      <att name="NCBI IDs" value="EMBL-CDS:MAU37139.1" type="string" cy:type="String"/>
      <att name="NCBI IDs" value="EMBL-CDS:MAX05465.1" type="string" cy:type="String"/>
      <att name="NCBI IDs" value="EMBL-CDS:MAX68209.1" type="string" cy:type="String"/>
      <att name="NCBI IDs" value="GI:1329927308" type="string" cy:type="String"/>
      <att name="NCBI IDs" value="EMBL-CDS:AUP80952.1" type="string" cy:type="String"/>
      <att name="NCBI IDs" value="EMBL-CDS:PKP12311.1" type="string" cy:type="String"/>
      <att name="NCBI IDs" value="EMBL-CDS:REE83682.1" type="string" cy:type="String"/>
      <att name="NCBI IDs" value="EMBL-CDS:NEW78969.1" type="string" cy:type="String"/>
      <att name="NCBI IDs" value="EMBL-CDS:HHH55377.1" type="string" cy:type="String"/>
      <att name="NCBI IDs" value="EMBL-CDS:KAB2859317.1" type="string" cy:type="String"/>
      <att name="NCBI IDs" value="EMBL-CDS:HIG31842.1" type="string" cy:type="String"/>
    </att>
    <att name="Number of IDs in Rep Node" value="15" type="integer" cy:type="Integer"/>
    <att name="Order" type="list" cy:type="List" cy:elementType="String">
      <att name="Order" value="Flavobacteriales" type="string" cy:type="String"/>
      <att name="Order" value="unclassified Flavobacteriia" type="string" cy:type="String"/>
      <att name="Order" value="NA" type="string" cy:type="String"/>
    </att>
    <att name="Organism" type="list" cy:type="List" cy:elementType="String">
      <att name="Organism" value="Polaribacter sp. Hel1_85." type="string" cy:type="String"/>
      <att name="Organism" value="Flavobacteria bacterium RIFCSPLOWO2_12_FULL_35_11." type="string" cy:type="String"/>
      <att name="Organism" value="Lutibacter maritimus." type="string" cy:type="String"/>
      <att name="Organism" value="Polaribacter sp. SA4-12." type="string" cy:type="String"/>
      <att name="Organism" value="Flavobacteriales bacterium." type="string" cy:type="String"/>
      <att name="Organism" value="Flavivirga eckloniae." type="string" cy:type="String"/>
      <att name="Organism" value="Bacteroidetes bacterium HGW-Bacteroidetes-3." type="string" cy:type="String"/>
      <att name="Organism" value="Lutibacter oceani." type="string" cy:type="String"/>
      <att name="Organism" value="Gelidibacter sp." type="string" cy:type="String"/>
      <att name="Organism" value="Bacteroidetes bacterium." type="string" cy:type="String"/>
    </att>
    <att name="P01 gDNA" type="list" cy:type="List" cy:elementType="String">
      <att name="P01 gDNA" value="False" type="string" cy:type="String"/>
    </att>
    <att name="PATRIC ID" type="list" cy:type="List" cy:elementType="String">
      <att name="PATRIC ID" value="None" type="string" cy:type="String"/>
    </att>
    <att name="PDB" type="list" cy:type="List" cy:elementType="String">
      <att name="PDB" value="None" type="string" cy:type="String"/>
    </att>
    <att name="PFAM" type="list" cy:type="List" cy:elementType="String">
      <att name="PFAM" value="PF04055" type="string" cy:type="String"/>
      <att name="PFAM" value="PF16199" type="string" cy:type="String"/>
    </att>
    <att name="Phylum" type="list" cy:type="List" cy:elementType="String">
      <att name="Phylum" value="Bacteroidetes" type="string" cy:type="String"/>
    </att>
    <att name="Query IDs" type="list" cy:type="List" cy:elementType="String">
      <att name="Query IDs" value="A0A2K9PV56" type="string" cy:type="String"/>
    </att>
    <att name="Rhea" type="list" cy:type="List" cy:elementType="String">
      <att name="Rhea" value="None" type="string" cy:type="String"/>
    </att>
    <att name="Sequence Length" type="list" cy:type="List" cy:elementType="Integer">
      <att name="Sequence Length" value="311" type="integer" cy:type="Integer"/>
    </att>
    <att name="Sequence Source" type="list" cy:type="List" cy:elementType="String">
      <att name="Sequence Source" value="FAMILY" type="string" cy:type="String"/>
      <att name="Sequence Source" value="FAMILY+USER" type="string" cy:type="String"/>
    </att>
    <att name="Sequence Status" type="list" cy:type="List" cy:elementType="String">
      <att name="Sequence Status" value="complete" type="string" cy:type="String"/>
    </att>
    <att name="Species" type="list" cy:type="List" cy:elementType="String">
      <att name="Species" value="Polaribacter sp. Hel1_85" type="string" cy:type="String"/>
      <att name="Species" value="Flavobacteria bacterium RIFCSPLOWO2_12_FULL_35_11" type="string" cy:type="String"/>
      <att name="Species" value="Lutibacter maritimus" type="string" cy:type="String"/>
      <att name="Species" value="Polaribacter sp. SA4-12" type="string" cy:type="String"/>
      <att name="Species" value="Flavobacteriales bacterium" type="string" cy:type="String"/>
      <att name="Species" value="Flavivirga eckloniae" type="string" cy:type="String"/>
      <att name="Species" value="Bacteroidetes bacterium HGW-Bacteroidetes-3" type="string" cy:type="String"/>
      <att name="Species" value="Lutibacter oceani" type="string" cy:type="String"/>
      <att name="Species" value="Gelidibacter sp." type="string" cy:type="String"/>
      <att name="Species" value="Bacteroidetes bacterium" type="string" cy:type="String"/>
    </att>
    <att name="STRING ID" type="list" cy:type="List" cy:elementType="String">
      <att name="STRING ID" value="1250005.PHEL85_2830" type="string" cy:type="String"/>
      <att name="STRING ID" value="1798016.A3F91_00720" type="string" cy:type="String"/>
      <att name="STRING ID" value="593133.SAMN04488006_1101" type="string" cy:type="String"/>
    </att>
    <att name="Superkingdom" type="list" cy:type="List" cy:elementType="String">
      <att name="Superkingdom" value="Bacteria" type="string" cy:type="String"/>
    </att>
    <att name="SwissProt Description" type="list" cy:type="List" cy:elementType="String">
      <att name="SwissProt Description" value="NA" type="string" cy:type="String"/>
    </att>
    <att name="Taxonomy ID" type="list" cy:type="List" cy:elementType="String">
      <att name="Taxonomy ID" value="1250005" type="string" cy:type="String"/>
      <att name="Taxonomy ID" value="1798016" type="string" cy:type="String"/>
      <att name="Taxonomy ID" value="593133" type="string" cy:type="String"/>
      <att name="Taxonomy ID" value="1312072" type="string" cy:type="String"/>
      <att name="Taxonomy ID" value="2021391" type="string" cy:type="String"/>
      <att name="Taxonomy ID" value="1803846" type="string" cy:type="String"/>
      <att name="Taxonomy ID" value="2013693" type="string" cy:type="String"/>
      <att name="Taxonomy ID" value="1853311" type="string" cy:type="String"/>
      <att name="Taxonomy ID" value="2018083" type="string" cy:type="String"/>
      <att name="Taxonomy ID" value="1898104" type="string" cy:type="String"/>
    </att>
    <att name="TIGRFAMs" type="list" cy:type="List" cy:elementType="String">
      <att name="TIGRFAMs" value="TIGR01212" type="string" cy:type="String"/>
    </att>
    <att name="UniProt Annotation Status" type="list" cy:type="List" cy:elementType="String">
      <att name="UniProt Annotation Status" value="TrEMBL" type="string" cy:type="String"/>
    </att>
    <att name="User IDs in Cluster" type="list" cy:type="List" cy:elementType="String">
      <att name="User IDs in Cluster" value="A0A2K9PV56" type="string" cy:type="String"/>
    </att>
    <att name="SSN Cluster Number" type="integer" cy:type="Integer"/>
    <graphics width="4.0" h="35.0" outline="#000000" w="35.0" x="372.9227600097656" fill="#FF9900" y="-822.5755615234375" z="0.0" type="ELLIPSE">
      <att name="NODE_CUSTOMGRAPHICS_SIZE_6" value="35.0" type="string" cy:type="String"/>
      <att name="NODE_VISIBLE" value="true" type="string" cy:type="String"/>
      <att name="NODE_CUSTOMGRAPHICS_SIZE_3" value="35.0" type="string" cy:type="String"/>
      <att name="NODE_CUSTOMGRAPHICS_SIZE_9" value="35.0" type="string" cy:type="String"/>
      <att name="NODE_CUSTOMGRAPHICS_POSITION_9" value="C,C,c,0.00,0.00" type="string" cy:type="String"/>
      <att name="NODE_CUSTOMGRAPHICS_SIZE_1" value="35.0" type="string" cy:type="String"/>
      <att name="NODE_CUSTOMGRAPHICS_2" value="org.cytoscape.ding.customgraphics.NullCustomGraphics,0,[ Remove Graphics ]," type="string" cy:type="String"/>
      <att name="NODE_CUSTOMGRAPHICS_POSITION_8" value="C,C,c,0.00,0.00" type="string" cy:type="String"/>
      <att name="NODE_CUSTOMGRAPHICS_3" value="org.cytoscape.ding.customgraphics.NullCustomGraphics,0,[ Remove Graphics ]," type="string" cy:type="String"/>
      <att name="NODE_CUSTOMGRAPHICS_POSITION_3" value="C,C,c,0.00,0.00" type="string" cy:type="String"/>
      <att name="NODE_CUSTOMGRAPHICS_7" value="org.cytoscape.ding.customgraphics.NullCustomGraphics,0,[ Remove Graphics ]," type="string" cy:type="String"/>
      <att name="NODE_LABEL_FONT_FACE" value="SansSerif.plain,plain,14" type="string" cy:type="String"/>
      <att name="NODE_CUSTOMGRAPHICS_SIZE_8" value="35.0" type="string" cy:type="String"/>
      <att name="NODE_LABEL" value="" type="string" cy:type="String"/>
      <att name="NODE_CUSTOMGRAPHICS_8" value="org.cytoscape.ding.customgraphics.NullCustomGraphics,0,[ Remove Graphics ]," type="string" cy:type="String"/>
      <att name="NODE_DEPTH" value="0.0" type="string" cy:type="String"/>
      <att name="NODE_CUSTOMGRAPHICS_6" value="org.cytoscape.ding.customgraphics.NullCustomGraphics,0,[ Remove Graphics ]," type="string" cy:type="String"/>
      <att name="NODE_NESTED_NETWORK_IMAGE_VISIBLE" value="true" type="string" cy:type="String"/>
      <att name="NODE_SELECTED" value="false" type="string" cy:type="String"/>
      <att name="NODE_CUSTOMGRAPHICS_9" value="org.cytoscape.ding.customgraphics.NullCustomGraphics,0,[ Remove Graphics ]," type="string" cy:type="String"/>
      <att name="NODE_CUSTOMGRAPHICS_1" value="org.cytoscape.ding.customgraphics.NullCustomGraphics,0,[ Remove Graphics ]," type="string" cy:type="String"/>
      <att name="NODE_LABEL_WIDTH" value="200.0" type="string" cy:type="String"/>
      <att name="COMPOUND_NODE_PADDING" value="10.0" type="string" cy:type="String"/>
      <att name="NODE_CUSTOMGRAPHICS_POSITION_6" value="C,C,c,0.00,0.00" type="string" cy:type="String"/>
      <att name="NODE_CUSTOMGRAPHICS_4" value="org.cytoscape.ding.customgraphics.NullCustomGraphics,0,[ Remove Graphics ]," type="string" cy:type="String"/>
      <att name="NODE_LABEL_FONT_SIZE" value="14" type="string" cy:type="String"/>
      <att name="NODE_LABEL_TRANSPARENCY" value="0" type="string" cy:type="String"/>
      <att name="NODE_LABEL_POSITION" value="C,C,c,0.00,0.00" type="string" cy:type="String"/>
      <att name="NODE_CUSTOMGRAPHICS_SIZE_4" value="35.0" type="string" cy:type="String"/>
      <att name="NODE_CUSTOMGRAPHICS_SIZE_5" value="35.0" type="string" cy:type="String"/>
      <att name="NODE_CUSTOMGRAPHICS_POSITION_4" value="C,C,c,0.00,0.00" type="string" cy:type="String"/>
      <att name="NODE_BORDER_TRANSPARENCY" value="255" type="string" cy:type="String"/>
      <att name="NODE_CUSTOMGRAPHICS_5" value="org.cytoscape.ding.customgraphics.NullCustomGraphics,0,[ Remove Graphics ]," type="string" cy:type="String"/>
      <att name="NODE_LABEL_COLOR" value="#666666" type="string" cy:type="String"/>
      <att name="NODE_SELECTED_PAINT" value="#FFFF00" type="string" cy:type="String"/>
      <att name="NODE_CUSTOMGRAPHICS_POSITION_7" value="C,C,c,0.00,0.00" type="string" cy:type="String"/>
      <att name="NODE_CUSTOMGRAPHICS_SIZE_2" value="35.0" type="string" cy:type="String"/>
      <att name="NODE_TOOLTIP" value="" type="string" cy:type="String"/>
      <att name="NODE_BORDER_STROKE" value="SOLID" type="string" cy:type="String"/>
      <att name="NODE_CUSTOMGRAPHICS_POSITION_2" value="C,C,c,0.00,0.00" type="string" cy:type="String"/>
      <att name="NODE_CUSTOMGRAPHICS_SIZE_7" value="35.0" type="string" cy:type="String"/>
      <att name="NODE_CUSTOMGRAPHICS_POSITION_1" value="C,C,c,0.00,0.00" type="string" cy:type="String"/>
      <att name="COMPOUND_NODE_SHAPE" value="ROUND_RECTANGLE" type="string" cy:type="String"/>
      <att name="NODE_CUSTOMGRAPHICS_POSITION_5" value="C,C,c,0.00,0.00" type="string" cy:type="String"/>
      <att name="NODE_TRANSPARENCY" value="255" type="string" cy:type="String"/>
    </graphics>
  </node>
  <node id="31688" label="A0A084J8Q6">
    <att name="shared name" value="A0A084J8Q6" type="string" cy:type="String"/>
    <att name="name" value="A0A084J8Q6" type="string" cy:type="String"/>
    <att name="selected" value="0" type="boolean" cy:type="Boolean"/>
    <att name="AlphaFold" type="list" cy:type="List" cy:elementType="String">
      <att name="AlphaFold" value="AF-A0A084J8Q6-F1" type="string" cy:type="String"/>
      <att name="AlphaFold" value="AF-A0A099S8F7-F1" type="string" cy:type="String"/>
      <att name="AlphaFold" value="AF-A0A0H2YP57-F1" type="string" cy:type="String"/>
      <att name="AlphaFold" value="AF-A0A140GTW8-F1" type="string" cy:type="String"/>
      <att name="AlphaFold" value="AF-A0A174GF55-F1" type="string" cy:type="String"/>
      <att name="AlphaFold" value="AF-A0A1H8EMH5-F1" type="string" cy:type="String"/>
      <att name="AlphaFold" value="AF-A0A1M4T7Q9-F1" type="string" cy:type="String"/>
      <att name="AlphaFold" value="AF-A0A2M8TH98-F1" type="string" cy:type="String"/>
      <att name="AlphaFold" value="AF-A0A2X3BU51-F1" type="string" cy:type="String"/>
      <att name="AlphaFold" value="AF-A0A348Z1E4-F1" type="string" cy:type="String"/>
      <att name="AlphaFold" value="AF-A0A351QYJ3-F1" type="string" cy:type="String"/>
      <att name="AlphaFold" value="AF-A0A3D3TT13-F1" type="string" cy:type="String"/>
      <att name="AlphaFold" value="AF-A0A5M9NQL4-F1" type="string" cy:type="String"/>
      <att name="AlphaFold" value="AF-A0A7X8JPK2-F1" type="string" cy:type="String"/>
      <att name="AlphaFold" value="AF-B1BSG9-F1" type="string" cy:type="String"/>
      <att name="AlphaFold" value="AF-B1R668-F1" type="string" cy:type="String"/>
      <att name="AlphaFold" value="AF-B1UZT4-F1" type="string" cy:type="String"/>
      <att name="AlphaFold" value="AF-Q0SPZ7-F1" type="string" cy:type="String"/>
      <att name="AlphaFold" value="AF-Q8XHC8-F1" type="string" cy:type="String"/>
      <att name="AlphaFold" value="AF-R1AVG4-F1" type="string" cy:type="String"/>
    </att>
    <att name="BRENDA ID" type="list" cy:type="List" cy:elementType="String">
      <att name="BRENDA ID" value="None" type="string" cy:type="String"/>
    </att>
    <att name="Cazy Name" type="list" cy:type="List" cy:elementType="String">
      <att name="Cazy Name" value="None" type="string" cy:type="String"/>
    </att>
    <att name="Class" type="list" cy:type="List" cy:elementType="String">
      <att name="Class" value="Clostridia" type="string" cy:type="String"/>
      <att name="Class" value="Tissierellia" type="string" cy:type="String"/>
    </att>
    <att name="Description" type="list" cy:type="List" cy:elementType="String">
      <att name="Description" value="Radical SAM core domain-containing protein" type="string" cy:type="String"/>
      <att name="Description" value="Radical SAM protein" type="string" cy:type="String"/>
      <att name="Description" value=" TIGR01212 family" type="string" cy:type="String"/>
      <att name="Description" value="Uncharacterized protein" type="string" cy:type="String"/>
      <att name="Description" value="TIGR01212 family radical SAM protein" type="string" cy:type="String"/>
      <att name="Description" value="Putative enzyme" type="string" cy:type="String"/>
      <att name="Description" value="Putative Fe-S oxidoreductase" type="string" cy:type="String"/>
    </att>
    <att name="EC" type="list" cy:type="List" cy:elementType="String">
      <att name="EC" value="2.-.-.- {ECO:0000313|EMBL:STB44202.1}" type="string" cy:type="String"/>
      <att name="EC" value="2.-.-.- {ECO:0000313|EMBL:SQC08658.1}" type="string" cy:type="String"/>
    </att>
    <att name="Family" type="list" cy:type="List" cy:elementType="String">
      <att name="Family" value="Clostridiaceae" type="string" cy:type="String"/>
      <att name="Family" value="Peptostreptococcaceae" type="string" cy:type="String"/>
      <att name="Family" value="Lachnospiraceae" type="string" cy:type="String"/>
      <att name="Family" value="Thermohalobacteraceae" type="string" cy:type="String"/>
    </att>
    <att name="Gene Name" type="list" cy:type="List" cy:elementType="String">
      <att name="Gene Name" value="IO99_15610" type="string" cy:type="String"/>
      <att name="Gene Name" value="DP68_04740" type="string" cy:type="String"/>
      <att name="Gene Name" value="CPF_2882" type="string" cy:type="String"/>
      <att name="Gene Name" value="JFP838_15320" type="string" cy:type="String"/>
      <att name="Gene Name" value="SAMN05216454_101176" type="string" cy:type="String"/>
      <att name="Gene Name" value="SAMN05443638_10260" type="string" cy:type="String"/>
      <att name="Gene Name" value="CUB90_13190" type="string" cy:type="String"/>
      <att name="Gene Name" value="NCTC8081_02595" type="string" cy:type="String"/>
      <att name="Gene Name" value="DCR69_05200" type="string" cy:type="String"/>
      <att name="Gene Name" value="DCW51_13520" type="string" cy:type="String"/>
      <att name="Gene Name" value="DIT16_08145" type="string" cy:type="String"/>
      <att name="Gene Name" value="F3O63_09800" type="string" cy:type="String"/>
      <att name="Gene Name" value="GX272_00690" type="string" cy:type="String"/>
      <att name="Gene Name" value="I9080_000979" type="string" cy:type="String"/>
      <att name="Gene Name" value="CLOSBL3_13023" type="string" cy:type="String"/>
      <att name="Gene Name" value="AC3_3190" type="string" cy:type="String"/>
      <att name="Gene Name" value="AC1_3134" type="string" cy:type="String"/>
      <att name="Gene Name" value="CJD_3200" type="string" cy:type="String"/>
      <att name="Gene Name" value="CPR_2563" type="string" cy:type="String"/>
      <att name="Gene Name" value="CPE2557" type="string" cy:type="String"/>
      <att name="Gene Name" value="L21TH_0732" type="string" cy:type="String"/>
    </att>
    <att name="Genus" type="list" cy:type="List" cy:elementType="String">
      <att name="Genus" value="Clostridium" type="string" cy:type="String"/>
      <att name="Genus" value="Peptostreptococcus" type="string" cy:type="String"/>
      <att name="Genus" value="Epulopiscium" type="string" cy:type="String"/>
      <att name="Genus" value="unclassified Clostridiaceae" type="string" cy:type="String"/>
      <att name="Genus" value="Caldisalinibacter" type="string" cy:type="String"/>
    </att>
    <att name="GO Term" type="list" cy:type="List" cy:elementType="String">
      <att name="GO Term" value="0051539 4 iron  4 sulfur cluster binding" type="string" cy:type="String"/>
      <att name="GO Term" value="0003824 catalytic activity" type="string" cy:type="String"/>
      <att name="GO Term" value="0046872 metal ion binding" type="string" cy:type="String"/>
      <att name="GO Term" value="0016740 transferase activity" type="string" cy:type="String"/>
    </att>
    <att name="HMP Body Site" type="list" cy:type="List" cy:elementType="String">
      <att name="HMP Body Site" value="Not Specified" type="string" cy:type="String"/>
      <att name="HMP Body Site" value="Skin" type="string" cy:type="String"/>
      <att name="HMP Body Site" value="Gastrointestinal tract" type="string" cy:type="String"/>
    </att>
    <att name="HMP Oxygen" type="list" cy:type="List" cy:elementType="String">
      <att name="HMP Oxygen" value="Obligate anaerobe" type="string" cy:type="String"/>
      <att name="HMP Oxygen" value="Anaerobe,Obligate anaerobe" type="string" cy:type="String"/>
      <att name="HMP Oxygen" value="Anaerobe" type="string" cy:type="String"/>
    </att>
    <att name="InterPro (Domain)" type="list" cy:type="List" cy:elementType="String">
      <att name="InterPro (Domain)" value="IPR006638" type="string" cy:type="String"/>
      <att name="InterPro (Domain)" value="IPR007197" type="string" cy:type="String"/>
      <att name="InterPro (Domain)" value="IPR032432" type="string" cy:type="String"/>
    </att>
    <att name="InterPro (Family)" type="list" cy:type="List" cy:elementType="String">
      <att name="InterPro (Family)" value="IPR005911" type="string" cy:type="String"/>
      <att name="InterPro (Family)" value="IPR039661" type="string" cy:type="String"/>
    </att>
    <att name="InterPro (Homologous Superfamily)" type="list" cy:type="List" cy:elementType="String">
      <att name="InterPro (Homologous Superfamily)" value="IPR023404" type="string" cy:type="String"/>
    </att>
    <att name="InterPro (Other)" type="list" cy:type="List" cy:elementType="String">
      <att name="InterPro (Other)" value="None" type="string" cy:type="String"/>
    </att>
    <att name="KEGG ID" type="list" cy:type="List" cy:elementType="String">
      <att name="KEGG ID" value="cpf:CPF_2882" type="string" cy:type="String"/>
      <att name="KEGG ID" value="cpr:CPR_2563" type="string" cy:type="String"/>
      <att name="KEGG ID" value="cpe:CPE2557" type="string" cy:type="String"/>
    </att>
    <att name="Kingdom" type="list" cy:type="List" cy:elementType="String">
      <att name="Kingdom" value="Terrabacteria group" type="string" cy:type="String"/>
    </att>
    <att name="List of IDs in Rep Node" type="list" cy:type="List" cy:elementType="String">
      <att name="List of IDs in Rep Node" value="A0A084J8Q6" type="string" cy:type="String"/>
      <att name="List of IDs in Rep Node" value="A0A099S8F7" type="string" cy:type="String"/>
      <att name="List of IDs in Rep Node" value="A0A0H2YP57" type="string" cy:type="String"/>
      <att name="List of IDs in Rep Node" value="A0A140GTW8" type="string" cy:type="String"/>
      <att name="List of IDs in Rep Node" value="A0A174GF55" type="string" cy:type="String"/>
      <att name="List of IDs in Rep Node" value="A0A1H8EMH5" type="string" cy:type="String"/>
      <att name="List of IDs in Rep Node" value="A0A1M4T7Q9" type="string" cy:type="String"/>
      <att name="List of IDs in Rep Node" value="A0A2M8TH98" type="string" cy:type="String"/>
      <att name="List of IDs in Rep Node" value="A0A2X3BU51" type="string" cy:type="String"/>
      <att name="List of IDs in Rep Node" value="A0A348Z1E4" type="string" cy:type="String"/>
      <att name="List of IDs in Rep Node" value="A0A351QYJ3" type="string" cy:type="String"/>
      <att name="List of IDs in Rep Node" value="A0A3D3TT13" type="string" cy:type="String"/>
      <att name="List of IDs in Rep Node" value="A0A5M9NQL4" type="string" cy:type="String"/>
      <att name="List of IDs in Rep Node" value="A0A7X8JPK2" type="string" cy:type="String"/>
      <att name="List of IDs in Rep Node" value="A0A8H9QXY5" type="string" cy:type="String"/>
      <att name="List of IDs in Rep Node" value="A0A8S0YI93" type="string" cy:type="String"/>
      <att name="List of IDs in Rep Node" value="B1BSG9" type="string" cy:type="String"/>
      <att name="List of IDs in Rep Node" value="B1R668" type="string" cy:type="String"/>
      <att name="List of IDs in Rep Node" value="B1UZT4" type="string" cy:type="String"/>
      <att name="List of IDs in Rep Node" value="Q0SPZ7" type="string" cy:type="String"/>
      <att name="List of IDs in Rep Node" value="Q8XHC8" type="string" cy:type="String"/>
      <att name="List of IDs in Rep Node" value="R1AVG4" type="string" cy:type="String"/>
    </att>
    <att name="MnmC" type="list" cy:type="List" cy:elementType="String">
      <att name="MnmC" value="#N/A" type="string" cy:type="String"/>
      <att name="MnmC" value="0" type="string" cy:type="String"/>
    </att>
    <att name="MnmC Fusion" type="list" cy:type="List" cy:elementType="String">
      <att name="MnmC Fusion" value="#N/A" type="string" cy:type="String"/>
      <att name="MnmC Fusion" value="0" type="string" cy:type="String"/>
    </att>
    <att name="NCBI IDs" type="list" cy:type="List" cy:elementType="String">
      <att name="NCBI IDs" value="GI:737147764" type="string" cy:type="String"/>
      <att name="NCBI IDs" value="GI:666989826" type="string" cy:type="String"/>
      <att name="NCBI IDs" value="EMBL-CDS:KEZ85340.1" type="string" cy:type="String"/>
      <att name="NCBI IDs" value="REFSEQ:WP_035134916.1" type="string" cy:type="String"/>
      <att name="NCBI IDs" value="GI:695883455" type="string" cy:type="String"/>
      <att name="NCBI IDs" value="GI:737324015" type="string" cy:type="String"/>
      <att name="NCBI IDs" value="EMBL-CDS:KGK89230.1" type="string" cy:type="String"/>
      <att name="NCBI IDs" value="GI:489546101" type="string" cy:type="String"/>
      <att name="NCBI IDs" value="GI:110673562" type="string" cy:type="String"/>
      <att name="NCBI IDs" value="EMBL-CDS:ABG82549.1" type="string" cy:type="String"/>
      <att name="NCBI IDs" value="REFSEQ:WP_003450751.1" type="string" cy:type="String"/>
      <att name="NCBI IDs" value="GI:1002984673" type="string" cy:type="String"/>
      <att name="NCBI IDs" value="GI:1002732664" type="string" cy:type="String"/>
      <att name="NCBI IDs" value="EMBL-CDS:AMN37040.1" type="string" cy:type="String"/>
      <att name="NCBI IDs" value="REFSEQ:WP_061429316.1" type="string" cy:type="String"/>
      <att name="NCBI IDs" value="GI:1002729667" type="string" cy:type="String"/>
      <att name="NCBI IDs" value="GI:1092201273" type="string" cy:type="String"/>
      <att name="NCBI IDs" value="EMBL-CDS:AWS24481.1" type="string" cy:type="String"/>
      <att name="NCBI IDs" value="EMBL-CDS:CUO59489.1" type="string" cy:type="String"/>
      <att name="NCBI IDs" value="EMBL-CDS:HAT4183445.1" type="string" cy:type="String"/>
      <att name="NCBI IDs" value="EMBL-CDS:HAT4284162.1" type="string" cy:type="String"/>
      <att name="NCBI IDs" value="EMBL-CDS:NGT57551.1" type="string" cy:type="String"/>
      <att name="NCBI IDs" value="EMBL-CDS:NGT84914.1" type="string" cy:type="String"/>
      <att name="NCBI IDs" value="EMBL-CDS:NGU30925.1" type="string" cy:type="String"/>
      <att name="NCBI IDs" value="EMBL-CDS:SQB60178.1" type="string" cy:type="String"/>
      <att name="NCBI IDs" value="EMBL-CDS:STB44202.1" type="string" cy:type="String"/>
      <att name="NCBI IDs" value="EMBL-CDS:SUY31993.1" type="string" cy:type="String"/>
      <att name="NCBI IDs" value="EMBL-CDS:SUY42440.1" type="string" cy:type="String"/>
      <att name="NCBI IDs" value="EMBL-CDS:SEN20590.1" type="string" cy:type="String"/>
      <att name="NCBI IDs" value="GI:1120017993" type="string" cy:type="String"/>
      <att name="NCBI IDs" value="EMBL-CDS:SHE40533.1" type="string" cy:type="String"/>
      <att name="NCBI IDs" value="REFSEQ:WP_072892479.1" type="string" cy:type="String"/>
      <att name="NCBI IDs" value="GI:1053272844" type="string" cy:type="String"/>
      <att name="NCBI IDs" value="EMBL-CDS:PJI10364.1" type="string" cy:type="String"/>
      <att name="NCBI IDs" value="REFSEQ:WP_066023226.1" type="string" cy:type="String"/>
      <att name="NCBI IDs" value="EMBL-CDS:SQC08658.1" type="string" cy:type="String"/>
      <att name="NCBI IDs" value="EMBL-CDS:HAR85106.1" type="string" cy:type="String"/>
      <att name="NCBI IDs" value="EMBL-CDS:HBA04864.1" type="string" cy:type="String"/>
      <att name="NCBI IDs" value="EMBL-CDS:HCO74806.1" type="string" cy:type="String"/>
      <att name="NCBI IDs" value="EMBL-CDS:KAA8672971.1" type="string" cy:type="String"/>
      <att name="NCBI IDs" value="EMBL-CDS:NLK96585.1" type="string" cy:type="String"/>
      <att name="NCBI IDs" value="EMBL-CDS:HAT4307212.1" type="string" cy:type="String"/>
      <att name="NCBI IDs" value="EMBL-CDS:CAB1254785.1" type="string" cy:type="String"/>
      <att name="NCBI IDs" value="EMBL-CDS:EDT15381.1" type="string" cy:type="String"/>
      <att name="NCBI IDs" value="EMBL-CDS:EDT24238.1" type="string" cy:type="String"/>
      <att name="NCBI IDs" value="EMBL-CDS:EDT72865.1" type="string" cy:type="String"/>
      <att name="NCBI IDs" value="GI:110682738" type="string" cy:type="String"/>
      <att name="NCBI IDs" value="EMBL-CDS:ABG86108.1" type="string" cy:type="String"/>
      <att name="NCBI IDs" value="GI:18146223" type="string" cy:type="String"/>
      <att name="NCBI IDs" value="GI:81766386" type="string" cy:type="String"/>
      <att name="NCBI IDs" value="GI:499320472" type="string" cy:type="String"/>
      <att name="NCBI IDs" value="EMBL-CDS:BAB82263.1" type="string" cy:type="String"/>
      <att name="NCBI IDs" value="REFSEQ:WP_011010964.1" type="string" cy:type="String"/>
      <att name="NCBI IDs" value="GI:493352536" type="string" cy:type="String"/>
      <att name="NCBI IDs" value="GI:485596617" type="string" cy:type="String"/>
      <att name="NCBI IDs" value="EMBL-CDS:EOD01193.1" type="string" cy:type="String"/>
      <att name="NCBI IDs" value="REFSEQ:WP_006309197.1" type="string" cy:type="String"/>
    </att>
    <att name="Number of IDs in Rep Node" value="22" type="integer" cy:type="Integer"/>
    <att name="Order" type="list" cy:type="List" cy:elementType="String">
      <att name="Order" value="Eubacteriales" type="string" cy:type="String"/>
      <att name="Order" value="Tissierellales" type="string" cy:type="String"/>
    </att>
    <att name="Organism" type="list" cy:type="List" cy:elementType="String">
      <att name="Organism" value="Clostridium sulfidigenes." type="string" cy:type="String"/>
      <att name="Organism" value="Clostridium sp. HMP27." type="string" cy:type="String"/>
      <att name="Organism" value="Clostridium perfringens (strain ATCC 13124 / DSM 756 / JCM 1290 / NCIMB6125 / NCTC 8237 / Type A)" type="string" cy:type="String"/>
      <att name="Organism" value="Clostridium perfringens." type="string" cy:type="String"/>
      <att name="Organism" value="Peptostreptococcus russellii." type="string" cy:type="String"/>
      <att name="Organism" value="Clostridium fallax." type="string" cy:type="String"/>
      <att name="Organism" value="Clostridium sp. CT7." type="string" cy:type="String"/>
      <att name="Organism" value="Clostridium sp." type="string" cy:type="String"/>
      <att name="Organism" value="Clostridium sp. HV4-5-A1G." type="string" cy:type="String"/>
      <att name="Organism" value="Epulopiscium sp." type="string" cy:type="String"/>
      <att name="Organism" value="Clostridiaceae bacterium BL-3." type="string" cy:type="String"/>
      <att name="Organism" value="Clostridium perfringens E str. JGS1987." type="string" cy:type="String"/>
      <att name="Organism" value="Clostridium perfringens B str. ATCC 3626." type="string" cy:type="String"/>
      <att name="Organism" value="Clostridium perfringens D str. JGS1721." type="string" cy:type="String"/>
      <att name="Organism" value="Clostridium perfringens (strain SM101 / Type A)" type="string" cy:type="String"/>
      <att name="Organism" value="Clostridium perfringens (strain 13 / Type A)" type="string" cy:type="String"/>
      <att name="Organism" value="Caldisalinibacter kiritimatiensis." type="string" cy:type="String"/>
    </att>
    <att name="P01 gDNA" type="list" cy:type="List" cy:elementType="String">
      <att name="P01 gDNA" value="False" type="string" cy:type="String"/>
      <att name="P01 gDNA" value="True" type="string" cy:type="String"/>
    </att>
    <att name="PATRIC ID" type="list" cy:type="List" cy:elementType="String">
      <att name="PATRIC ID" value="fig|1502.177.peg.3071" type="string" cy:type="String"/>
      <att name="PATRIC ID" value="fig|1304284.3.peg.721" type="string" cy:type="String"/>
    </att>
    <att name="PDB" type="list" cy:type="List" cy:elementType="String">
      <att name="PDB" value="None" type="string" cy:type="String"/>
    </att>
    <att name="PFAM" type="list" cy:type="List" cy:elementType="String">
      <att name="PFAM" value="PF04055" type="string" cy:type="String"/>
      <att name="PFAM" value="PF16199" type="string" cy:type="String"/>
    </att>
    <att name="Phylum" type="list" cy:type="List" cy:elementType="String">
      <att name="Phylum" value="Firmicutes" type="string" cy:type="String"/>
    </att>
    <att name="Query IDs" type="list" cy:type="List" cy:elementType="String">
      <att name="Query IDs" value="A0A0H2YP57" type="string" cy:type="String"/>
    </att>
    <att name="Rhea" type="list" cy:type="List" cy:elementType="String">
      <att name="Rhea" value="None" type="string" cy:type="String"/>
    </att>
    <att name="Sequence Length" type="list" cy:type="List" cy:elementType="Integer">
      <att name="Sequence Length" value="311" type="integer" cy:type="Integer"/>
    </att>
    <att name="Sequence Source" type="list" cy:type="List" cy:elementType="String">
      <att name="Sequence Source" value="FAMILY" type="string" cy:type="String"/>
      <att name="Sequence Source" value="FAMILY+USER" type="string" cy:type="String"/>
    </att>
    <att name="Sequence Status" type="list" cy:type="List" cy:elementType="String">
      <att name="Sequence Status" value="complete" type="string" cy:type="String"/>
    </att>
    <att name="Species" type="list" cy:type="List" cy:elementType="String">
      <att name="Species" value="Clostridium sulfidigenes" type="string" cy:type="String"/>
      <att name="Species" value="Clostridium sp. HMP27" type="string" cy:type="String"/>
      <att name="Species" value="Clostridium perfringens ATCC 13124" type="string" cy:type="String"/>
      <att name="Species" value="Clostridium perfringens" type="string" cy:type="String"/>
      <att name="Species" value="Peptostreptococcus russellii" type="string" cy:type="String"/>
      <att name="Species" value="Clostridium fallax" type="string" cy:type="String"/>
      <att name="Species" value="Clostridium sp. CT7" type="string" cy:type="String"/>
      <att name="Species" value="Clostridium sp." type="string" cy:type="String"/>
      <att name="Species" value="Clostridium sp. HV4-5-A1G" type="string" cy:type="String"/>
      <att name="Species" value="Epulopiscium sp." type="string" cy:type="String"/>
      <att name="Species" value="Clostridiaceae bacterium BL-3" type="string" cy:type="String"/>
      <att name="Species" value="Clostridium perfringens E str. JGS1987" type="string" cy:type="String"/>
      <att name="Species" value="Clostridium perfringens B str. ATCC 3626" type="string" cy:type="String"/>
      <att name="Species" value="Clostridium perfringens D str. JGS1721" type="string" cy:type="String"/>
      <att name="Species" value="Clostridium perfringens SM101" type="string" cy:type="String"/>
      <att name="Species" value="Clostridium perfringens str. 13" type="string" cy:type="String"/>
      <att name="Species" value="Caldisalinibacter kiritimatiensis" type="string" cy:type="String"/>
    </att>
    <att name="STRING ID" type="list" cy:type="List" cy:elementType="String">
      <att name="STRING ID" value="318464.IO99_15610" type="string" cy:type="String"/>
      <att name="STRING ID" value="1487921.DP68_04740" type="string" cy:type="String"/>
      <att name="STRING ID" value="195103.CPF_2882" type="string" cy:type="String"/>
      <att name="STRING ID" value="215200.SAMN05216454_101176" type="string" cy:type="String"/>
      <att name="STRING ID" value="1533.SAMN05443638_10260" type="string" cy:type="String"/>
      <att name="STRING ID" value="195102.gene:10491891" type="string" cy:type="String"/>
      <att name="STRING ID" value="1304284.L21TH_0732" type="string" cy:type="String"/>
    </att>
    <att name="Superkingdom" type="list" cy:type="List" cy:elementType="String">
      <att name="Superkingdom" value="Bacteria" type="string" cy:type="String"/>
    </att>
    <att name="SwissProt Description" type="list" cy:type="List" cy:elementType="String">
      <att name="SwissProt Description" value="NA" type="string" cy:type="String"/>
    </att>
    <att name="Taxonomy ID" type="list" cy:type="List" cy:elementType="String">
      <att name="Taxonomy ID" value="318464" type="string" cy:type="String"/>
      <att name="Taxonomy ID" value="1487921" type="string" cy:type="String"/>
      <att name="Taxonomy ID" value="195103" type="string" cy:type="String"/>
      <att name="Taxonomy ID" value="1502" type="string" cy:type="String"/>
      <att name="Taxonomy ID" value="215200" type="string" cy:type="String"/>
      <att name="Taxonomy ID" value="1533" type="string" cy:type="String"/>
      <att name="Taxonomy ID" value="2052574" type="string" cy:type="String"/>
      <att name="Taxonomy ID" value="1506" type="string" cy:type="String"/>
      <att name="Taxonomy ID" value="2004595" type="string" cy:type="String"/>
      <att name="Taxonomy ID" value="2384" type="string" cy:type="String"/>
      <att name="Taxonomy ID" value="2799563" type="string" cy:type="String"/>
      <att name="Taxonomy ID" value="451755" type="string" cy:type="String"/>
      <att name="Taxonomy ID" value="451754" type="string" cy:type="String"/>
      <att name="Taxonomy ID" value="488537" type="string" cy:type="String"/>
      <att name="Taxonomy ID" value="289380" type="string" cy:type="String"/>
      <att name="Taxonomy ID" value="195102" type="string" cy:type="String"/>
      <att name="Taxonomy ID" value="1304284" type="string" cy:type="String"/>
    </att>
    <att name="TIGRFAMs" type="list" cy:type="List" cy:elementType="String">
      <att name="TIGRFAMs" value="TIGR01212" type="string" cy:type="String"/>
    </att>
    <att name="UniProt Annotation Status" type="list" cy:type="List" cy:elementType="String">
      <att name="UniProt Annotation Status" value="TrEMBL" type="string" cy:type="String"/>
    </att>
    <att name="User IDs in Cluster" type="list" cy:type="List" cy:elementType="String">
      <att name="User IDs in Cluster" value="A0A0H2YP57" type="string" cy:type="String"/>
    </att>
    <att name="SSN Cluster Number" type="integer" cy:type="Integer"/>
    <graphics width="4.0" h="35.0" outline="#000000" w="35.0" x="-1415.0201416015625" fill="#00CCCC" y="-1049.932373046875" z="0.0" type="ELLIPSE">
      <att name="NODE_CUSTOMGRAPHICS_SIZE_6" value="35.0" type="string" cy:type="String"/>
      <att name="NODE_VISIBLE" value="true" type="string" cy:type="String"/>
      <att name="NODE_CUSTOMGRAPHICS_SIZE_3" value="35.0" type="string" cy:type="String"/>
      <att name="NODE_CUSTOMGRAPHICS_SIZE_9" value="35.0" type="string" cy:type="String"/>
      <att name="NODE_CUSTOMGRAPHICS_POSITION_9" value="C,C,c,0.00,0.00" type="string" cy:type="String"/>
      <att name="NODE_CUSTOMGRAPHICS_SIZE_1" value="35.0" type="string" cy:type="String"/>
      <att name="NODE_CUSTOMGRAPHICS_2" value="org.cytoscape.ding.customgraphics.NullCustomGraphics,0,[ Remove Graphics ]," type="string" cy:type="String"/>
      <att name="NODE_CUSTOMGRAPHICS_POSITION_8" value="C,C,c,0.00,0.00" type="string" cy:type="String"/>
      <att name="NODE_CUSTOMGRAPHICS_3" value="org.cytoscape.ding.customgraphics.NullCustomGraphics,0,[ Remove Graphics ]," type="string" cy:type="String"/>
      <att name="NODE_CUSTOMGRAPHICS_POSITION_3" value="C,C,c,0.00,0.00" type="string" cy:type="String"/>
      <att name="NODE_CUSTOMGRAPHICS_7" value="org.cytoscape.ding.customgraphics.NullCustomGraphics,0,[ Remove Graphics ]," type="string" cy:type="String"/>
      <att name="NODE_LABEL_FONT_FACE" value="SansSerif.plain,plain,14" type="string" cy:type="String"/>
      <att name="NODE_CUSTOMGRAPHICS_SIZE_8" value="35.0" type="string" cy:type="String"/>
      <att name="NODE_LABEL" value="" type="string" cy:type="String"/>
      <att name="NODE_CUSTOMGRAPHICS_8" value="org.cytoscape.ding.customgraphics.NullCustomGraphics,0,[ Remove Graphics ]," type="string" cy:type="String"/>
      <att name="NODE_DEPTH" value="0.0" type="string" cy:type="String"/>
      <att name="NODE_CUSTOMGRAPHICS_6" value="org.cytoscape.ding.customgraphics.NullCustomGraphics,0,[ Remove Graphics ]," type="string" cy:type="String"/>
      <att name="NODE_NESTED_NETWORK_IMAGE_VISIBLE" value="true" type="string" cy:type="String"/>
      <att name="NODE_SELECTED" value="false" type="string" cy:type="String"/>
      <att name="NODE_CUSTOMGRAPHICS_9" value="org.cytoscape.ding.customgraphics.NullCustomGraphics,0,[ Remove Graphics ]," type="string" cy:type="String"/>
      <att name="NODE_CUSTOMGRAPHICS_1" value="org.cytoscape.ding.customgraphics.NullCustomGraphics,0,[ Remove Graphics ]," type="string" cy:type="String"/>
      <att name="NODE_LABEL_WIDTH" value="200.0" type="string" cy:type="String"/>
      <att name="COMPOUND_NODE_PADDING" value="10.0" type="string" cy:type="String"/>
      <att name="NODE_CUSTOMGRAPHICS_POSITION_6" value="C,C,c,0.00,0.00" type="string" cy:type="String"/>
      <att name="NODE_CUSTOMGRAPHICS_4" value="org.cytoscape.ding.customgraphics.NullCustomGraphics,0,[ Remove Graphics ]," type="string" cy:type="String"/>
      <att name="NODE_LABEL_FONT_SIZE" value="14" type="string" cy:type="String"/>
      <att name="NODE_LABEL_TRANSPARENCY" value="0" type="string" cy:type="String"/>
      <att name="NODE_LABEL_POSITION" value="C,C,c,0.00,0.00" type="string" cy:type="String"/>
      <att name="NODE_CUSTOMGRAPHICS_SIZE_4" value="35.0" type="string" cy:type="String"/>
      <att name="NODE_CUSTOMGRAPHICS_SIZE_5" value="35.0" type="string" cy:type="String"/>
      <att name="NODE_CUSTOMGRAPHICS_POSITION_4" value="C,C,c,0.00,0.00" type="string" cy:type="String"/>
      <att name="NODE_BORDER_TRANSPARENCY" value="255" type="string" cy:type="String"/>
      <att name="NODE_CUSTOMGRAPHICS_5" value="org.cytoscape.ding.customgraphics.NullCustomGraphics,0,[ Remove Graphics ]," type="string" cy:type="String"/>
      <att name="NODE_LABEL_COLOR" value="#666666" type="string" cy:type="String"/>
      <att name="NODE_SELECTED_PAINT" value="#FFFF00" type="string" cy:type="String"/>
      <att name="NODE_CUSTOMGRAPHICS_POSITION_7" value="C,C,c,0.00,0.00" type="string" cy:type="String"/>
      <att name="NODE_CUSTOMGRAPHICS_SIZE_2" value="35.0" type="string" cy:type="String"/>
      <att name="NODE_TOOLTIP" value="" type="string" cy:type="String"/>
      <att name="NODE_BORDER_STROKE" value="SOLID" type="string" cy:type="String"/>
      <att name="NODE_CUSTOMGRAPHICS_POSITION_2" value="C,C,c,0.00,0.00" type="string" cy:type="String"/>
      <att name="NODE_CUSTOMGRAPHICS_SIZE_7" value="35.0" type="string" cy:type="String"/>
      <att name="NODE_CUSTOMGRAPHICS_POSITION_1" value="C,C,c,0.00,0.00" type="string" cy:type="String"/>
      <att name="COMPOUND_NODE_SHAPE" value="ROUND_RECTANGLE" type="string" cy:type="String"/>
      <att name="NODE_CUSTOMGRAPHICS_POSITION_5" value="C,C,c,0.00,0.00" type="string" cy:type="String"/>
      <att name="NODE_TRANSPARENCY" value="255" type="string" cy:type="String"/>
    </graphics>
  </node>
  <node id="31687" label="A0A076Z1S7">
    <att name="shared name" value="A0A076Z1S7" type="string" cy:type="String"/>
    <att name="name" value="A0A076Z1S7" type="string" cy:type="String"/>
    <att name="selected" value="0" type="boolean" cy:type="Boolean"/>
    <att name="AlphaFold" type="list" cy:type="List" cy:elementType="String">
      <att name="AlphaFold" value="AF-A0A076Z1S7-F1" type="string" cy:type="String"/>
      <att name="AlphaFold" value="AF-A0A091BUQ5-F1" type="string" cy:type="String"/>
      <att name="AlphaFold" value="AF-A0A0H1VXF2-F1" type="string" cy:type="String"/>
      <att name="AlphaFold" value="AF-A0A0H1ZDC1-F1" type="string" cy:type="String"/>
      <att name="AlphaFold" value="AF-A0A139QKA1-F1" type="string" cy:type="String"/>
      <att name="AlphaFold" value="AF-A0A1E9H0J8-F1" type="string" cy:type="String"/>
      <att name="AlphaFold" value="AF-A0A1F0CA94-F1" type="string" cy:type="String"/>
      <att name="AlphaFold" value="AF-A0A1G9KYD6-F1" type="string" cy:type="String"/>
      <att name="AlphaFold" value="AF-A0A1H9B5N9-F1" type="string" cy:type="String"/>
      <att name="AlphaFold" value="AF-A0A1Q8EAT2-F1" type="string" cy:type="String"/>
      <att name="AlphaFold" value="AF-A0A1Q8ED03-F1" type="string" cy:type="String"/>
      <att name="AlphaFold" value="AF-A0A1V2SNF8-F1" type="string" cy:type="String"/>
      <att name="AlphaFold" value="AF-A0A2J9X5P5-F1" type="string" cy:type="String"/>
      <att name="AlphaFold" value="AF-A0A372KJC4-F1" type="string" cy:type="String"/>
      <att name="AlphaFold" value="AF-A0A380KP62-F1" type="string" cy:type="String"/>
      <att name="AlphaFold" value="AF-A0A380KYT6-F1" type="string" cy:type="String"/>
      <att name="AlphaFold" value="AF-A0A380M6K6-F1" type="string" cy:type="String"/>
      <att name="AlphaFold" value="AF-A0A398C2G5-F1" type="string" cy:type="String"/>
      <att name="AlphaFold" value="AF-A0A3R9JSU1-F1" type="string" cy:type="String"/>
      <att name="AlphaFold" value="AF-A0A3R9RH05-F1" type="string" cy:type="String"/>
      <att name="AlphaFold" value="AF-A0A418G6H6-F1" type="string" cy:type="String"/>
      <att name="AlphaFold" value="AF-A0A4R9DWD1-F1" type="string" cy:type="String"/>
      <att name="AlphaFold" value="AF-A0A4U3JA92-F1" type="string" cy:type="String"/>
      <att name="AlphaFold" value="AF-A0A4U9ZHY6-F1" type="string" cy:type="String"/>
      <att name="AlphaFold" value="AF-A0A4U9ZKD9-F1" type="string" cy:type="String"/>
      <att name="AlphaFold" value="AF-A0A4Y9FLT6-F1" type="string" cy:type="String"/>
      <att name="AlphaFold" value="AF-A0A4Y9JBA3-F1" type="string" cy:type="String"/>
      <att name="AlphaFold" value="AF-A0A4Y9JGL8-F1" type="string" cy:type="String"/>
      <att name="AlphaFold" value="AF-A0A564T2F3-F1" type="string" cy:type="String"/>
      <att name="AlphaFold" value="AF-A0A564TFB2-F1" type="string" cy:type="String"/>
      <att name="AlphaFold" value="AF-A0A6G4N0L3-F1" type="string" cy:type="String"/>
      <att name="AlphaFold" value="AF-A0A6G8HYJ7-F1" type="string" cy:type="String"/>
      <att name="AlphaFold" value="AF-A0A6I3IMX2-F1" type="string" cy:type="String"/>
      <att name="AlphaFold" value="AF-A0A6I3IWC6-F1" type="string" cy:type="String"/>
      <att name="AlphaFold" value="AF-A0A6I4RK84-F1" type="string" cy:type="String"/>
      <att name="AlphaFold" value="AF-A0A829ICT4-F1" type="string" cy:type="String"/>
      <att name="AlphaFold" value="AF-E8JPY2-F1" type="string" cy:type="String"/>
      <att name="AlphaFold" value="AF-F9P744-F1" type="string" cy:type="String"/>
      <att name="AlphaFold" value="AF-Q8DYS2-F1" type="string" cy:type="String"/>
      <att name="AlphaFold" value="AF-Q8E4D0-F1" type="string" cy:type="String"/>
      <att name="AlphaFold" value="AF-S0PGU6-F1" type="string" cy:type="String"/>
      <att name="AlphaFold" value="AF-T0UFA9-F1" type="string" cy:type="String"/>
    </att>
    <att name="BRENDA ID" type="list" cy:type="List" cy:elementType="String">
      <att name="BRENDA ID" value="None" type="string" cy:type="String"/>
    </att>
    <att name="Cazy Name" type="list" cy:type="List" cy:elementType="String">
      <att name="Cazy Name" value="None" type="string" cy:type="String"/>
    </att>
    <att name="Class" type="list" cy:type="List" cy:elementType="String">
      <att name="Class" value="Bacilli" type="string" cy:type="String"/>
    </att>
    <att name="Description" type="list" cy:type="List" cy:elementType="String">
      <att name="Description" value="TIGR01212 family radical SAM protein" type="string" cy:type="String"/>
      <att name="Description" value="Fe-S oxidoreductase" type="string" cy:type="String"/>
      <att name="Description" value="Putative Fe-S oxidoreductase" type="string" cy:type="String"/>
      <att name="Description" value="Radical SAM family protein" type="string" cy:type="String"/>
      <att name="Description" value="Radical SAM protein" type="string" cy:type="String"/>
      <att name="Description" value="Radical SAM core domain-containing protein" type="string" cy:type="String"/>
      <att name="Description" value="Radical SAM superfamily protein" type="string" cy:type="String"/>
      <att name="Description" value="Coproporphyrinogen III oxidase" type="string" cy:type="String"/>
      <att name="Description" value=" TIGR01212 family" type="string" cy:type="String"/>
    </att>
    <att name="EC" type="list" cy:type="List" cy:elementType="String">
      <att name="EC" value="None" type="string" cy:type="String"/>
    </att>
    <att name="Family" type="list" cy:type="List" cy:elementType="String">
      <att name="Family" value="Streptococcaceae" type="string" cy:type="String"/>
      <att name="Family" value="Enterococcaceae" type="string" cy:type="String"/>
    </att>
    <att name="Gene Name" type="list" cy:type="List" cy:elementType="String">
      <att name="Gene Name" value="H702_03405" type="string" cy:type="String"/>
      <att name="Gene Name" value="RDF_1350" type="string" cy:type="String"/>
      <att name="Gene Name" value="SCODD09_00060" type="string" cy:type="String"/>
      <att name="Gene Name" value="HMPREF2759_09240" type="string" cy:type="String"/>
      <att name="Gene Name" value="HMPREF2570_07215" type="string" cy:type="String"/>
      <att name="Gene Name" value="SAMN05216346_102105" type="string" cy:type="String"/>
      <att name="Gene Name" value="BU202_01085" type="string" cy:type="String"/>
      <att name="Gene Name" value="BVE84_06935" type="string" cy:type="String"/>
      <att name="Gene Name" value="AL506_003045" type="string" cy:type="String"/>
      <att name="Gene Name" value="NCTC13760_01601" type="string" cy:type="String"/>
      <att name="Gene Name" value="NCTC13765_01231" type="string" cy:type="String"/>
      <att name="Gene Name" value="NCTC1080_01438" type="string" cy:type="String"/>
      <att name="Gene Name" value="DYJ42_06820" type="string" cy:type="String"/>
      <att name="Gene Name" value="D8829_08700" type="string" cy:type="String"/>
      <att name="Gene Name" value="D8831_08705" type="string" cy:type="String"/>
      <att name="Gene Name" value="D1J72_00400" type="string" cy:type="String"/>
      <att name="Gene Name" value="E4T83_01355" type="string" cy:type="String"/>
      <att name="Gene Name" value="NCTC10707_01360" type="string" cy:type="String"/>
      <att name="Gene Name" value="NCTC11062_01422" type="string" cy:type="String"/>
      <att name="Gene Name" value="E4U01_07320" type="string" cy:type="String"/>
      <att name="Gene Name" value="E4T82_05130" type="string" cy:type="String"/>
      <att name="Gene Name" value="E4T79_09530" type="string" cy:type="String"/>
      <att name="Gene Name" value="SGSS39_01021" type="string" cy:type="String"/>
      <att name="Gene Name" value="SCSS39_01534" type="string" cy:type="String"/>
      <att name="Gene Name" value="G5T13_09785" type="string" cy:type="String"/>
      <att name="Gene Name" value="GPZ88_02340" type="string" cy:type="String"/>
      <att name="Gene Name" value="GGG87_07835" type="string" cy:type="String"/>
      <att name="Gene Name" value="GGH90_06900" type="string" cy:type="String"/>
      <att name="Gene Name" value="GGH11_07875" type="string" cy:type="String"/>
      <att name="Gene Name" value="SAG0014_05700" type="string" cy:type="String"/>
      <att name="Gene Name" value="HMPREF0819_1055" type="string" cy:type="String"/>
      <att name="Gene Name" value="HMPREF1042_1691" type="string" cy:type="String"/>
      <att name="Gene Name" value="SAG1401" type="string" cy:type="String"/>
      <att name="Gene Name" value="gbs1471" type="string" cy:type="String"/>
      <att name="Gene Name" value="I573_00723" type="string" cy:type="String"/>
      <att name="Gene Name" value="HSISB1_1824" type="string" cy:type="String"/>
    </att>
    <att name="Genus" type="list" cy:type="List" cy:elementType="String">
      <att name="Genus" value="Streptococcus" type="string" cy:type="String"/>
      <att name="Genus" value="Enterococcus" type="string" cy:type="String"/>
    </att>
    <att name="GO Term" type="list" cy:type="List" cy:elementType="String">
      <att name="GO Term" value="0051539 4 iron  4 sulfur cluster binding" type="string" cy:type="String"/>
      <att name="GO Term" value="0003824 catalytic activity" type="string" cy:type="String"/>
      <att name="GO Term" value="0046872 metal ion binding" type="string" cy:type="String"/>
    </att>
    <att name="HMP Body Site" type="list" cy:type="List" cy:elementType="String">
      <att name="HMP Body Site" value="Skin" type="string" cy:type="String"/>
      <att name="HMP Body Site" value="Airways" type="string" cy:type="String"/>
      <att name="HMP Body Site" value="Oral" type="string" cy:type="String"/>
      <att name="HMP Body Site" value="Gastrointestinal tract" type="string" cy:type="String"/>
      <att name="HMP Body Site" value="Not Specified" type="string" cy:type="String"/>
      <att name="HMP Body Site" value="Blood" type="string" cy:type="String"/>
    </att>
    <att name="HMP Oxygen" type="list" cy:type="List" cy:elementType="String">
      <att name="HMP Oxygen" value="Anaerobe" type="string" cy:type="String"/>
      <att name="HMP Oxygen" value="Anaerobe,Not Specified" type="string" cy:type="String"/>
      <att name="HMP Oxygen" value="Facultative" type="string" cy:type="String"/>
    </att>
    <att name="InterPro (Domain)" type="list" cy:type="List" cy:elementType="String">
      <att name="InterPro (Domain)" value="IPR006638" type="string" cy:type="String"/>
      <att name="InterPro (Domain)" value="IPR007197" type="string" cy:type="String"/>
      <att name="InterPro (Domain)" value="IPR032432" type="string" cy:type="String"/>
    </att>
    <att name="InterPro (Family)" type="list" cy:type="List" cy:elementType="String">
      <att name="InterPro (Family)" value="IPR005911" type="string" cy:type="String"/>
      <att name="InterPro (Family)" value="IPR039661" type="string" cy:type="String"/>
    </att>
    <att name="InterPro (Homologous Superfamily)" type="list" cy:type="List" cy:elementType="String">
      <att name="InterPro (Homologous Superfamily)" value="IPR023404" type="string" cy:type="String"/>
    </att>
    <att name="InterPro (Other)" type="list" cy:type="List" cy:elementType="String">
      <att name="InterPro (Other)" value="None" type="string" cy:type="String"/>
    </att>
    <att name="KEGG ID" type="list" cy:type="List" cy:elementType="String">
      <att name="KEGG ID" value="sage:EN72_07775" type="string" cy:type="String"/>
      <att name="KEGG ID" value="schj:DDV21_003100" type="string" cy:type="String"/>
      <att name="KEGG ID" value="sag:SAG1401" type="string" cy:type="String"/>
      <att name="KEGG ID" value="san:gbs1471" type="string" cy:type="String"/>
    </att>
    <att name="Kingdom" type="list" cy:type="List" cy:elementType="String">
      <att name="Kingdom" value="Terrabacteria group" type="string" cy:type="String"/>
    </att>
    <att name="List of IDs in Rep Node" type="list" cy:type="List" cy:elementType="String">
      <att name="List of IDs in Rep Node" value="A0A076Z1S7" type="string" cy:type="String"/>
      <att name="List of IDs in Rep Node" value="A0A091BUQ5" type="string" cy:type="String"/>
      <att name="List of IDs in Rep Node" value="A0A0H1VXF2" type="string" cy:type="String"/>
      <att name="List of IDs in Rep Node" value="A0A0H1ZDC1" type="string" cy:type="String"/>
      <att name="List of IDs in Rep Node" value="A0A139QKA1" type="string" cy:type="String"/>
      <att name="List of IDs in Rep Node" value="A0A1E9H0J8" type="string" cy:type="String"/>
      <att name="List of IDs in Rep Node" value="A0A1F0CA94" type="string" cy:type="String"/>
      <att name="List of IDs in Rep Node" value="A0A1G9KYD6" type="string" cy:type="String"/>
      <att name="List of IDs in Rep Node" value="A0A1H9B5N9" type="string" cy:type="String"/>
      <att name="List of IDs in Rep Node" value="A0A1Q8EAT2" type="string" cy:type="String"/>
      <att name="List of IDs in Rep Node" value="A0A1Q8ED03" type="string" cy:type="String"/>
      <att name="List of IDs in Rep Node" value="A0A1V2SNF8" type="string" cy:type="String"/>
      <att name="List of IDs in Rep Node" value="A0A2J9X5P5" type="string" cy:type="String"/>
      <att name="List of IDs in Rep Node" value="A0A372KJC4" type="string" cy:type="String"/>
      <att name="List of IDs in Rep Node" value="A0A380KP62" type="string" cy:type="String"/>
      <att name="List of IDs in Rep Node" value="A0A380KYT6" type="string" cy:type="String"/>
      <att name="List of IDs in Rep Node" value="A0A380M6K6" type="string" cy:type="String"/>
      <att name="List of IDs in Rep Node" value="A0A398C2G5" type="string" cy:type="String"/>
      <att name="List of IDs in Rep Node" value="A0A3R9JSU1" type="string" cy:type="String"/>
      <att name="List of IDs in Rep Node" value="A0A3R9RH05" type="string" cy:type="String"/>
      <att name="List of IDs in Rep Node" value="A0A418G6H6" type="string" cy:type="String"/>
      <att name="List of IDs in Rep Node" value="A0A4R9DWD1" type="string" cy:type="String"/>
      <att name="List of IDs in Rep Node" value="A0A4U3JA92" type="string" cy:type="String"/>
      <att name="List of IDs in Rep Node" value="A0A4U9ZHY6" type="string" cy:type="String"/>
      <att name="List of IDs in Rep Node" value="A0A4U9ZKD9" type="string" cy:type="String"/>
      <att name="List of IDs in Rep Node" value="A0A4Y9FLT6" type="string" cy:type="String"/>
      <att name="List of IDs in Rep Node" value="A0A4Y9JBA3" type="string" cy:type="String"/>
      <att name="List of IDs in Rep Node" value="A0A4Y9JGL8" type="string" cy:type="String"/>
      <att name="List of IDs in Rep Node" value="A0A564T2F3" type="string" cy:type="String"/>
      <att name="List of IDs in Rep Node" value="A0A564TFB2" type="string" cy:type="String"/>
      <att name="List of IDs in Rep Node" value="A0A6G4N0L3" type="string" cy:type="String"/>
      <att name="List of IDs in Rep Node" value="A0A6G8HYJ7" type="string" cy:type="String"/>
      <att name="List of IDs in Rep Node" value="A0A6I3IMX2" type="string" cy:type="String"/>
      <att name="List of IDs in Rep Node" value="A0A6I3IWC6" type="string" cy:type="String"/>
      <att name="List of IDs in Rep Node" value="A0A6I4RK84" type="string" cy:type="String"/>
      <att name="List of IDs in Rep Node" value="A0A829ICT4" type="string" cy:type="String"/>
      <att name="List of IDs in Rep Node" value="E8JPY2" type="string" cy:type="String"/>
      <att name="List of IDs in Rep Node" value="F9P744" type="string" cy:type="String"/>
      <att name="List of IDs in Rep Node" value="Q8DYS2" type="string" cy:type="String"/>
      <att name="List of IDs in Rep Node" value="Q8E4D0" type="string" cy:type="String"/>
      <att name="List of IDs in Rep Node" value="S0PGU6" type="string" cy:type="String"/>
      <att name="List of IDs in Rep Node" value="T0UFA9" type="string" cy:type="String"/>
    </att>
    <att name="MnmC" type="list" cy:type="List" cy:elementType="String">
      <att name="MnmC" value="#N/A" type="string" cy:type="String"/>
      <att name="MnmC" value="0" type="string" cy:type="String"/>
    </att>
    <att name="MnmC Fusion" type="list" cy:type="List" cy:elementType="String">
      <att name="MnmC Fusion" value="#N/A" type="string" cy:type="String"/>
      <att name="MnmC Fusion" value="0" type="string" cy:type="String"/>
    </att>
    <att name="NCBI IDs" type="list" cy:type="List" cy:elementType="String">
      <att name="NCBI IDs" value="GI:446670438" type="string" cy:type="String"/>
      <att name="NCBI IDs" value="GI:923105073" type="string" cy:type="String"/>
      <att name="NCBI IDs" value="GI:1043228573" type="string" cy:type="String"/>
      <att name="NCBI IDs" value="GI:674108363" type="string" cy:type="String"/>
      <att name="NCBI IDs" value="GI:1005654711" type="string" cy:type="String"/>
      <att name="NCBI IDs" value="GI:909820665" type="string" cy:type="String"/>
      <att name="NCBI IDs" value="GI:674110625" type="string" cy:type="String"/>
      <att name="NCBI IDs" value="GI:674113638" type="string" cy:type="String"/>
      <att name="NCBI IDs" value="GI:1005656703" type="string" cy:type="String"/>
      <att name="NCBI IDs" value="GI:665997215" type="string" cy:type="String"/>
      <att name="NCBI IDs" value="EMBL-CDS:AIK71902.1" type="string" cy:type="String"/>
      <att name="NCBI IDs" value="EMBL-CDS:NHZ68561.1" type="string" cy:type="String"/>
      <att name="NCBI IDs" value="EMBL-CDS:OCM72021.1" type="string" cy:type="String"/>
      <att name="NCBI IDs" value="EMBL-CDS:TEB62691.1" type="string" cy:type="String"/>
      <att name="NCBI IDs" value="REFSEQ:WP_000747784.1" type="string" cy:type="String"/>
      <att name="NCBI IDs" value="GI:636817533" type="string" cy:type="String"/>
      <att name="NCBI IDs" value="GI:675810140" type="string" cy:type="String"/>
      <att name="NCBI IDs" value="EMBL-CDS:KFN88449.1" type="string" cy:type="String"/>
      <att name="NCBI IDs" value="REFSEQ:WP_024343650.1" type="string" cy:type="String"/>
      <att name="NCBI IDs" value="GI:955672256" type="string" cy:type="String"/>
      <att name="NCBI IDs" value="GI:446670445" type="string" cy:type="String"/>
      <att name="NCBI IDs" value="GI:827411212" type="string" cy:type="String"/>
      <att name="NCBI IDs" value="GI:1059451227" type="string" cy:type="String"/>
      <att name="NCBI IDs" value="EMBL-CDS:AKI95765.1" type="string" cy:type="String"/>
      <att name="NCBI IDs" value="REFSEQ:WP_000747791.1" type="string" cy:type="String"/>
      <att name="NCBI IDs" value="GI:446670443" type="string" cy:type="String"/>
      <att name="NCBI IDs" value="GI:1072300122" type="string" cy:type="String"/>
      <att name="NCBI IDs" value="EMBL-CDS:RRA58092.1" type="string" cy:type="String"/>
      <att name="NCBI IDs" value="EMBL-CDS:SQA18879.1" type="string" cy:type="String"/>
      <att name="NCBI IDs" value="EMBL-CDS:SUN09362.1" type="string" cy:type="String"/>
      <att name="NCBI IDs" value="REFSEQ:WP_000747789.1" type="string" cy:type="String"/>
      <att name="NCBI IDs" value="GI:1002528377" type="string" cy:type="String"/>
      <att name="NCBI IDs" value="EMBL-CDS:KXU02944.1" type="string" cy:type="String"/>
      <att name="NCBI IDs" value="GI:1080372370" type="string" cy:type="String"/>
      <att name="NCBI IDs" value="EMBL-CDS:OFL60377.1" type="string" cy:type="String"/>
      <att name="NCBI IDs" value="EMBL-CDS:OFO08451.1" type="string" cy:type="String"/>
      <att name="NCBI IDs" value="EMBL-CDS:QGX44667.1" type="string" cy:type="String"/>
      <att name="NCBI IDs" value="EMBL-CDS:SDL54487.1" type="string" cy:type="String"/>
      <att name="NCBI IDs" value="EMBL-CDS:SNU06440.1" type="string" cy:type="String"/>
      <att name="NCBI IDs" value="GI:1124334325" type="string" cy:type="String"/>
      <att name="NCBI IDs" value="EMBL-CDS:SEP83993.1" type="string" cy:type="String"/>
      <att name="NCBI IDs" value="REFSEQ:WP_074626272.1" type="string" cy:type="String"/>
      <att name="NCBI IDs" value="GI:1125788962" type="string" cy:type="String"/>
      <att name="NCBI IDs" value="GI:1125675770" type="string" cy:type="String"/>
      <att name="NCBI IDs" value="EMBL-CDS:OLF48909.1" type="string" cy:type="String"/>
      <att name="NCBI IDs" value="REFSEQ:WP_075103952.1" type="string" cy:type="String"/>
      <att name="NCBI IDs" value="GI:1125783740" type="string" cy:type="String"/>
      <att name="NCBI IDs" value="GI:1125676561" type="string" cy:type="String"/>
      <att name="NCBI IDs" value="EMBL-CDS:OLF49662.1" type="string" cy:type="String"/>
      <att name="NCBI IDs" value="EMBL-CDS:SUN08437.1" type="string" cy:type="String"/>
      <att name="NCBI IDs" value="REFSEQ:WP_075099352.1" type="string" cy:type="String"/>
      <att name="NCBI IDs" value="GI:1142748938" type="string" cy:type="String"/>
      <att name="NCBI IDs" value="GI:1141492933" type="string" cy:type="String"/>
      <att name="NCBI IDs" value="GI:1141491399" type="string" cy:type="String"/>
      <att name="NCBI IDs" value="GI:1141491976" type="string" cy:type="String"/>
      <att name="NCBI IDs" value="EMBL-CDS:ONK28298.1" type="string" cy:type="String"/>
      <att name="NCBI IDs" value="REFSEQ:WP_076996331.1" type="string" cy:type="String"/>
      <att name="NCBI IDs" value="EMBL-CDS:PNM83586.1" type="string" cy:type="String"/>
      <att name="NCBI IDs" value="GI:1464471291" type="string" cy:type="String"/>
      <att name="NCBI IDs" value="EMBL-CDS:AXQ78135.1" type="string" cy:type="String"/>
      <att name="NCBI IDs" value="EMBL-CDS:RFU52350.1" type="string" cy:type="String"/>
      <att name="NCBI IDs" value="GI:493579798" type="string" cy:type="String"/>
      <att name="NCBI IDs" value="EMBL-CDS:SUN68901.1" type="string" cy:type="String"/>
      <att name="NCBI IDs" value="REFSEQ:WP_006532883.1" type="string" cy:type="String"/>
      <att name="NCBI IDs" value="GI:517181906" type="string" cy:type="String"/>
      <att name="NCBI IDs" value="EMBL-CDS:SUN76731.1" type="string" cy:type="String"/>
      <att name="NCBI IDs" value="REFSEQ:WP_018370724.1" type="string" cy:type="String"/>
      <att name="NCBI IDs" value="EMBL-CDS:SUO78521.1" type="string" cy:type="String"/>
      <att name="NCBI IDs" value="GI:493311971" type="string" cy:type="String"/>
      <att name="NCBI IDs" value="EMBL-CDS:RID96334.1" type="string" cy:type="String"/>
      <att name="NCBI IDs" value="REFSEQ:WP_006269442.1" type="string" cy:type="String"/>
      <att name="NCBI IDs" value="GI:1109662431" type="string" cy:type="String"/>
      <att name="NCBI IDs" value="EMBL-CDS:RSJ19044.1" type="string" cy:type="String"/>
      <att name="NCBI IDs" value="GI:1169387765" type="string" cy:type="String"/>
      <att name="NCBI IDs" value="EMBL-CDS:RSJ15470.1" type="string" cy:type="String"/>
      <att name="NCBI IDs" value="EMBL-CDS:RIB36472.1" type="string" cy:type="String"/>
      <att name="NCBI IDs" value="EMBL-CDS:TFU84591.1" type="string" cy:type="String"/>
      <att name="NCBI IDs" value="GI:914599512" type="string" cy:type="String"/>
      <att name="NCBI IDs" value="GI:446670439" type="string" cy:type="String"/>
      <att name="NCBI IDs" value="GI:1127549911" type="string" cy:type="String"/>
      <att name="NCBI IDs" value="GI:1067109633" type="string" cy:type="String"/>
      <att name="NCBI IDs" value="GI:909815064" type="string" cy:type="String"/>
      <att name="NCBI IDs" value="GI:1059430663" type="string" cy:type="String"/>
      <att name="NCBI IDs" value="GI:909813130" type="string" cy:type="String"/>
      <att name="NCBI IDs" value="GI:909817003" type="string" cy:type="String"/>
      <att name="NCBI IDs" value="EMBL-CDS:KLL35098.1" type="string" cy:type="String"/>
      <att name="NCBI IDs" value="EMBL-CDS:ODG94524.1" type="string" cy:type="String"/>
      <att name="NCBI IDs" value="EMBL-CDS:SUN03626.1" type="string" cy:type="String"/>
      <att name="NCBI IDs" value="EMBL-CDS:SUN14463.1" type="string" cy:type="String"/>
      <att name="NCBI IDs" value="REFSEQ:WP_000747785.1" type="string" cy:type="String"/>
      <att name="NCBI IDs" value="EMBL-CDS:VTS38741.1" type="string" cy:type="String"/>
      <att name="NCBI IDs" value="GI:973439420" type="string" cy:type="String"/>
      <att name="NCBI IDs" value="EMBL-CDS:VTS41213.1" type="string" cy:type="String"/>
      <att name="NCBI IDs" value="EMBL-CDS:TFU30175.1" type="string" cy:type="String"/>
      <att name="NCBI IDs" value="EMBL-CDS:TFU98107.1" type="string" cy:type="String"/>
      <att name="NCBI IDs" value="EMBL-CDS:TFV04831.1" type="string" cy:type="String"/>
      <att name="NCBI IDs" value="EMBL-CDS:VUX01540.1" type="string" cy:type="String"/>
      <att name="NCBI IDs" value="EMBL-CDS:VUX05924.1" type="string" cy:type="String"/>
      <att name="NCBI IDs" value="EMBL-CDS:NGG16862.1" type="string" cy:type="String"/>
      <att name="NCBI IDs" value="REFSEQ:WP_018543568.1" type="string" cy:type="String"/>
      <att name="NCBI IDs" value="EMBL-CDS:QIM45977.1" type="string" cy:type="String"/>
      <att name="NCBI IDs" value="EMBL-CDS:MTB64904.1" type="string" cy:type="String"/>
      <att name="NCBI IDs" value="EMBL-CDS:MTB91026.1" type="string" cy:type="String"/>
      <att name="NCBI IDs" value="EMBL-CDS:MWV56891.1" type="string" cy:type="String"/>
      <att name="NCBI IDs" value="GI:446670444" type="string" cy:type="String"/>
      <att name="NCBI IDs" value="GI:527797335" type="string" cy:type="String"/>
      <att name="NCBI IDs" value="EMBL-CDS:EPV87390.1" type="string" cy:type="String"/>
      <att name="NCBI IDs" value="REFSEQ:WP_000747790.1" type="string" cy:type="String"/>
      <att name="NCBI IDs" value="GI:490353211" type="string" cy:type="String"/>
      <att name="NCBI IDs" value="GI:320448056" type="string" cy:type="String"/>
      <att name="NCBI IDs" value="EMBL-CDS:EFW88808.1" type="string" cy:type="String"/>
      <att name="NCBI IDs" value="REFSEQ:WP_004232984.1" type="string" cy:type="String"/>
      <att name="NCBI IDs" value="GI:343395993" type="string" cy:type="String"/>
      <att name="NCBI IDs" value="EMBL-CDS:EGV08531.1" type="string" cy:type="String"/>
      <att name="NCBI IDs" value="GI:81588515" type="string" cy:type="String"/>
      <att name="NCBI IDs" value="GI:22534430" type="string" cy:type="String"/>
      <att name="NCBI IDs" value="GI:22537548" type="string" cy:type="String"/>
      <att name="NCBI IDs" value="EMBL-CDS:AAN00272.1" type="string" cy:type="String"/>
      <att name="NCBI IDs" value="REFSEQ:NP_688399.1" type="string" cy:type="String"/>
      <att name="NCBI IDs" value="GI:81588760" type="string" cy:type="String"/>
      <att name="NCBI IDs" value="GI:24413052" type="string" cy:type="String"/>
      <att name="NCBI IDs" value="EMBL-CDS:CAD47130.1" type="string" cy:type="String"/>
      <att name="NCBI IDs" value="GI:508172278" type="string" cy:type="String"/>
      <att name="NCBI IDs" value="GI:508213473" type="string" cy:type="String"/>
      <att name="NCBI IDs" value="GI:510810472" type="string" cy:type="String"/>
      <att name="NCBI IDs" value="EMBL-CDS:EOT87666.1" type="string" cy:type="String"/>
      <att name="NCBI IDs" value="REFSEQ:WP_016185219.1" type="string" cy:type="String"/>
      <att name="NCBI IDs" value="GI:530808788" type="string" cy:type="String"/>
      <att name="NCBI IDs" value="EMBL-CDS:EQC68704.1" type="string" cy:type="String"/>
      <att name="NCBI IDs" value="REFSEQ:WP_021142974.1" type="string" cy:type="String"/>
    </att>
    <att name="Number of IDs in Rep Node" value="42" type="integer" cy:type="Integer"/>
    <att name="Order" type="list" cy:type="List" cy:elementType="String">
      <att name="Order" value="Lactobacillales" type="string" cy:type="String"/>
    </att>
    <att name="Organism" type="list" cy:type="List" cy:elementType="String">
      <att name="Organism" value="Streptococcus agalactiae." type="string" cy:type="String"/>
      <att name="Organism" value="Streptococcus equinus JB1." type="string" cy:type="String"/>
      <att name="Organism" value="Streptococcus constellatus." type="string" cy:type="String"/>
      <att name="Organism" value="Streptococcus sp. HMSC061D01." type="string" cy:type="String"/>
      <att name="Organism" value="Streptococcus sp. HMSC069D09." type="string" cy:type="String"/>
      <att name="Organism" value="Streptococcus equinus" type="string" cy:type="String"/>
      <att name="Organism" value="Streptococcus cuniculi." type="string" cy:type="String"/>
      <att name="Organism" value="Streptococcus acidominimus." type="string" cy:type="String"/>
      <att name="Organism" value="Streptococcus azizii." type="string" cy:type="String"/>
      <att name="Organism" value="Streptococcus sp. FDAARGOS_146." type="string" cy:type="String"/>
      <att name="Organism" value="Streptococcus chenjunshii." type="string" cy:type="String"/>
      <att name="Organism" value="Streptococcus infantarius." type="string" cy:type="String"/>
      <att name="Organism" value="Streptococcus massiliensis." type="string" cy:type="String"/>
      <att name="Organism" value="Streptococcus viridans." type="string" cy:type="String"/>
      <att name="Organism" value="Streptococcus intermedius." type="string" cy:type="String"/>
      <att name="Organism" value="Streptococcus anginosus." type="string" cy:type="String"/>
      <att name="Organism" value="Streptococcus sp. AN2." type="string" cy:type="String"/>
      <att name="Organism" value="Streptococcus sp. LYSM12." type="string" cy:type="String"/>
      <att name="Organism" value="Streptococcus gordonii." type="string" cy:type="String"/>
      <att name="Organism" value="Streptococcus sp. CNU G2." type="string" cy:type="String"/>
      <att name="Organism" value="Streptococcus sp. zg-86." type="string" cy:type="String"/>
      <att name="Organism" value="Streptococcus sp. zg-36." type="string" cy:type="String"/>
      <att name="Organism" value="Streptococcus sp. zg-70." type="string" cy:type="String"/>
      <att name="Organism" value="Streptococcus agalactiae FSL S3-586." type="string" cy:type="String"/>
      <att name="Organism" value="Streptococcus equinus ATCC 9812." type="string" cy:type="String"/>
      <att name="Organism" value="Streptococcus constellatus subsp. pharyngis SK1060 = CCUG 46377." type="string" cy:type="String"/>
      <att name="Organism" value="Streptococcus agalactiae serotype V (strain ATCC BAA-611 / 2603 V/R)" type="string" cy:type="String"/>
      <att name="Organism" value="Streptococcus agalactiae serotype III (strain NEM316)" type="string" cy:type="String"/>
      <att name="Organism" value="Enterococcus sulfureus ATCC 49903." type="string" cy:type="String"/>
      <att name="Organism" value="Streptococcus sp. HSISB1." type="string" cy:type="String"/>
    </att>
    <att name="P01 gDNA" type="list" cy:type="List" cy:elementType="String">
      <att name="P01 gDNA" value="False" type="string" cy:type="String"/>
      <att name="P01 gDNA" value="True" type="string" cy:type="String"/>
    </att>
    <att name="PATRIC ID" type="list" cy:type="List" cy:elementType="String">
      <att name="PATRIC ID" value="fig|1311.207.peg.1412" type="string" cy:type="String"/>
      <att name="PATRIC ID" value="fig|76860.7.peg.64" type="string" cy:type="String"/>
      <att name="PATRIC ID" value="fig|208435.3.peg.1409" type="string" cy:type="String"/>
      <att name="PATRIC ID" value="fig|1140003.3.peg.723" type="string" cy:type="String"/>
      <att name="PATRIC ID" value="fig|1316409.3.peg.1569" type="string" cy:type="String"/>
    </att>
    <att name="PDB" type="list" cy:type="List" cy:elementType="String">
      <att name="PDB" value="None" type="string" cy:type="String"/>
    </att>
    <att name="PFAM" type="list" cy:type="List" cy:elementType="String">
      <att name="PFAM" value="PF04055" type="string" cy:type="String"/>
      <att name="PFAM" value="PF16199" type="string" cy:type="String"/>
    </att>
    <att name="Phylum" type="list" cy:type="List" cy:elementType="String">
      <att name="Phylum" value="Firmicutes" type="string" cy:type="String"/>
    </att>
    <att name="Query IDs" type="list" cy:type="List" cy:elementType="String">
      <att name="Query IDs" value="Q8DYS2" type="string" cy:type="String"/>
    </att>
    <att name="Rhea" type="list" cy:type="List" cy:elementType="String">
      <att name="Rhea" value="None" type="string" cy:type="String"/>
    </att>
    <att name="Sequence Length" type="list" cy:type="List" cy:elementType="Integer">
      <att name="Sequence Length" value="311" type="integer" cy:type="Integer"/>
    </att>
    <att name="Sequence Source" type="list" cy:type="List" cy:elementType="String">
      <att name="Sequence Source" value="FAMILY" type="string" cy:type="String"/>
      <att name="Sequence Source" value="FAMILY+USER" type="string" cy:type="String"/>
    </att>
    <att name="Sequence Status" type="list" cy:type="List" cy:elementType="String">
      <att name="Sequence Status" value="complete" type="string" cy:type="String"/>
    </att>
    <att name="Species" type="list" cy:type="List" cy:elementType="String">
      <att name="Species" value="Streptococcus agalactiae" type="string" cy:type="String"/>
      <att name="Species" value="Streptococcus equinus JB1" type="string" cy:type="String"/>
      <att name="Species" value="Streptococcus constellatus" type="string" cy:type="String"/>
      <att name="Species" value="Streptococcus sp. HMSC061D01" type="string" cy:type="String"/>
      <att name="Species" value="Streptococcus sp. HMSC069D09" type="string" cy:type="String"/>
      <att name="Species" value="Streptococcus equinus" type="string" cy:type="String"/>
      <att name="Species" value="Streptococcus cuniculi" type="string" cy:type="String"/>
      <att name="Species" value="Streptococcus acidominimus" type="string" cy:type="String"/>
      <att name="Species" value="Streptococcus azizii" type="string" cy:type="String"/>
      <att name="Species" value="Streptococcus sp. FDAARGOS_146" type="string" cy:type="String"/>
      <att name="Species" value="Streptococcus chenjunshii" type="string" cy:type="String"/>
      <att name="Species" value="Streptococcus infantarius" type="string" cy:type="String"/>
      <att name="Species" value="Streptococcus massiliensis" type="string" cy:type="String"/>
      <att name="Species" value="Streptococcus viridans" type="string" cy:type="String"/>
      <att name="Species" value="Streptococcus intermedius" type="string" cy:type="String"/>
      <att name="Species" value="Streptococcus anginosus" type="string" cy:type="String"/>
      <att name="Species" value="Streptococcus sp. AN2" type="string" cy:type="String"/>
      <att name="Species" value="Streptococcus sp. LYSM12" type="string" cy:type="String"/>
      <att name="Species" value="Streptococcus gordonii" type="string" cy:type="String"/>
      <att name="Species" value="Streptococcus sp. CNU G2" type="string" cy:type="String"/>
      <att name="Species" value="Streptococcus sp. zg-86" type="string" cy:type="String"/>
      <att name="Species" value="Streptococcus sp. zg-36" type="string" cy:type="String"/>
      <att name="Species" value="Streptococcus sp. zg-70" type="string" cy:type="String"/>
      <att name="Species" value="Streptococcus agalactiae FSL S3-586" type="string" cy:type="String"/>
      <att name="Species" value="Streptococcus equinus ATCC 9812" type="string" cy:type="String"/>
      <att name="Species" value="Streptococcus constellatus subsp. pharyngis SK1060" type="string" cy:type="String"/>
      <att name="Species" value="Streptococcus agalactiae 2603V/R" type="string" cy:type="String"/>
      <att name="Species" value="Streptococcus agalactiae NEM316" type="string" cy:type="String"/>
      <att name="Species" value="Enterococcus sulfureus ATCC 49903" type="string" cy:type="String"/>
      <att name="Species" value="Streptococcus sp. HSISB1" type="string" cy:type="String"/>
    </att>
    <att name="STRING ID" type="list" cy:type="List" cy:elementType="String">
      <att name="STRING ID" value="1579424.BVE84_06935" type="string" cy:type="String"/>
      <att name="STRING ID" value="1069533.Sinf_1523" type="string" cy:type="String"/>
      <att name="STRING ID" value="1123307.KB904364_gene1170" type="string" cy:type="String"/>
      <att name="STRING ID" value="1338.A6J72_08270" type="string" cy:type="String"/>
      <att name="STRING ID" value="1432788.BU202_01085" type="string" cy:type="String"/>
      <att name="STRING ID" value="525379.HMPREF0819_1055" type="string" cy:type="String"/>
      <att name="STRING ID" value="1035184.HMPREF1042_1691" type="string" cy:type="String"/>
      <att name="STRING ID" value="208435.SAG1401" type="string" cy:type="String"/>
      <att name="STRING ID" value="211110.gbs1471" type="string" cy:type="String"/>
      <att name="STRING ID" value="1140003.I573_00723" type="string" cy:type="String"/>
    </att>
    <att name="Superkingdom" type="list" cy:type="List" cy:elementType="String">
      <att name="Superkingdom" value="Bacteria" type="string" cy:type="String"/>
    </att>
    <att name="SwissProt Description" type="list" cy:type="List" cy:elementType="String">
      <att name="SwissProt Description" value="NA" type="string" cy:type="String"/>
    </att>
    <att name="Taxonomy ID" type="list" cy:type="List" cy:elementType="String">
      <att name="Taxonomy ID" value="1311" type="string" cy:type="String"/>
      <att name="Taxonomy ID" value="1294274" type="string" cy:type="String"/>
      <att name="Taxonomy ID" value="76860" type="string" cy:type="String"/>
      <att name="Taxonomy ID" value="1739263" type="string" cy:type="String"/>
      <att name="Taxonomy ID" value="1715050" type="string" cy:type="String"/>
      <att name="Taxonomy ID" value="1335" type="string" cy:type="String"/>
      <att name="Taxonomy ID" value="1432788" type="string" cy:type="String"/>
      <att name="Taxonomy ID" value="1326" type="string" cy:type="String"/>
      <att name="Taxonomy ID" value="1579424" type="string" cy:type="String"/>
      <att name="Taxonomy ID" value="1702171" type="string" cy:type="String"/>
      <att name="Taxonomy ID" value="2173853" type="string" cy:type="String"/>
      <att name="Taxonomy ID" value="102684" type="string" cy:type="String"/>
      <att name="Taxonomy ID" value="313439" type="string" cy:type="String"/>
      <att name="Taxonomy ID" value="78535" type="string" cy:type="String"/>
      <att name="Taxonomy ID" value="1338" type="string" cy:type="String"/>
      <att name="Taxonomy ID" value="1328" type="string" cy:type="String"/>
      <att name="Taxonomy ID" value="2558279" type="string" cy:type="String"/>
      <att name="Taxonomy ID" value="2558276" type="string" cy:type="String"/>
      <att name="Taxonomy ID" value="1302" type="string" cy:type="String"/>
      <att name="Taxonomy ID" value="2686210" type="string" cy:type="String"/>
      <att name="Taxonomy ID" value="2664091" type="string" cy:type="String"/>
      <att name="Taxonomy ID" value="2663849" type="string" cy:type="String"/>
      <att name="Taxonomy ID" value="2663848" type="string" cy:type="String"/>
      <att name="Taxonomy ID" value="1154776" type="string" cy:type="String"/>
      <att name="Taxonomy ID" value="525379" type="string" cy:type="String"/>
      <att name="Taxonomy ID" value="1035184" type="string" cy:type="String"/>
      <att name="Taxonomy ID" value="208435" type="string" cy:type="String"/>
      <att name="Taxonomy ID" value="211110" type="string" cy:type="String"/>
      <att name="Taxonomy ID" value="1140003" type="string" cy:type="String"/>
      <att name="Taxonomy ID" value="1316409" type="string" cy:type="String"/>
    </att>
    <att name="TIGRFAMs" type="list" cy:type="List" cy:elementType="String">
      <att name="TIGRFAMs" value="TIGR01212" type="string" cy:type="String"/>
    </att>
    <att name="UniProt Annotation Status" type="list" cy:type="List" cy:elementType="String">
      <att name="UniProt Annotation Status" value="TrEMBL" type="string" cy:type="String"/>
    </att>
    <att name="User IDs in Cluster" type="list" cy:type="List" cy:elementType="String">
      <att name="User IDs in Cluster" value="Q8DYS2" type="string" cy:type="String"/>
    </att>
    <att name="SSN Cluster Number" type="integer" cy:type="Integer"/>
    <graphics width="4.0" h="50.0" outline="#000000" w="50.0" x="-1737.5174560546875" fill="#00CCCC" y="-969.7700805664062" z="0.0" type="ELLIPSE">
      <att name="NODE_CUSTOMGRAPHICS_SIZE_6" value="35.0" type="string" cy:type="String"/>
      <att name="NODE_VISIBLE" value="true" type="string" cy:type="String"/>
      <att name="NODE_CUSTOMGRAPHICS_SIZE_3" value="35.0" type="string" cy:type="String"/>
      <att name="NODE_CUSTOMGRAPHICS_SIZE_9" value="35.0" type="string" cy:type="String"/>
      <att name="NODE_CUSTOMGRAPHICS_POSITION_9" value="C,C,c,0.00,0.00" type="string" cy:type="String"/>
      <att name="NODE_CUSTOMGRAPHICS_SIZE_1" value="35.0" type="string" cy:type="String"/>
      <att name="NODE_CUSTOMGRAPHICS_2" value="org.cytoscape.ding.customgraphics.NullCustomGraphics,0,[ Remove Graphics ]," type="string" cy:type="String"/>
      <att name="NODE_CUSTOMGRAPHICS_POSITION_8" value="C,C,c,0.00,0.00" type="string" cy:type="String"/>
      <att name="NODE_CUSTOMGRAPHICS_3" value="org.cytoscape.ding.customgraphics.NullCustomGraphics,0,[ Remove Graphics ]," type="string" cy:type="String"/>
      <att name="NODE_CUSTOMGRAPHICS_POSITION_3" value="C,C,c,0.00,0.00" type="string" cy:type="String"/>
      <att name="NODE_CUSTOMGRAPHICS_7" value="org.cytoscape.ding.customgraphics.NullCustomGraphics,0,[ Remove Graphics ]," type="string" cy:type="String"/>
      <att name="NODE_LABEL_FONT_FACE" value="SansSerif.plain,plain,14" type="string" cy:type="String"/>
      <att name="NODE_CUSTOMGRAPHICS_SIZE_8" value="35.0" type="string" cy:type="String"/>
      <att name="NODE_LABEL" value="" type="string" cy:type="String"/>
      <att name="NODE_CUSTOMGRAPHICS_8" value="org.cytoscape.ding.customgraphics.NullCustomGraphics,0,[ Remove Graphics ]," type="string" cy:type="String"/>
      <att name="NODE_DEPTH" value="0.0" type="string" cy:type="String"/>
      <att name="NODE_CUSTOMGRAPHICS_6" value="org.cytoscape.ding.customgraphics.NullCustomGraphics,0,[ Remove Graphics ]," type="string" cy:type="String"/>
      <att name="NODE_NESTED_NETWORK_IMAGE_VISIBLE" value="true" type="string" cy:type="String"/>
      <att name="NODE_SELECTED" value="false" type="string" cy:type="String"/>
      <att name="NODE_CUSTOMGRAPHICS_9" value="org.cytoscape.ding.customgraphics.NullCustomGraphics,0,[ Remove Graphics ]," type="string" cy:type="String"/>
      <att name="NODE_CUSTOMGRAPHICS_1" value="org.cytoscape.ding.customgraphics.NullCustomGraphics,0,[ Remove Graphics ]," type="string" cy:type="String"/>
      <att name="NODE_LABEL_WIDTH" value="200.0" type="string" cy:type="String"/>
      <att name="COMPOUND_NODE_PADDING" value="10.0" type="string" cy:type="String"/>
      <att name="NODE_CUSTOMGRAPHICS_POSITION_6" value="C,C,c,0.00,0.00" type="string" cy:type="String"/>
      <att name="NODE_CUSTOMGRAPHICS_4" value="org.cytoscape.ding.customgraphics.NullCustomGraphics,0,[ Remove Graphics ]," type="string" cy:type="String"/>
      <att name="NODE_LABEL_FONT_SIZE" value="14" type="string" cy:type="String"/>
      <att name="NODE_LABEL_TRANSPARENCY" value="0" type="string" cy:type="String"/>
      <att name="NODE_LABEL_POSITION" value="C,C,c,0.00,0.00" type="string" cy:type="String"/>
      <att name="NODE_CUSTOMGRAPHICS_SIZE_4" value="35.0" type="string" cy:type="String"/>
      <att name="NODE_CUSTOMGRAPHICS_SIZE_5" value="35.0" type="string" cy:type="String"/>
      <att name="NODE_CUSTOMGRAPHICS_POSITION_4" value="C,C,c,0.00,0.00" type="string" cy:type="String"/>
      <att name="NODE_BORDER_TRANSPARENCY" value="255" type="string" cy:type="String"/>
      <att name="NODE_CUSTOMGRAPHICS_5" value="org.cytoscape.ding.customgraphics.NullCustomGraphics,0,[ Remove Graphics ]," type="string" cy:type="String"/>
      <att name="NODE_LABEL_COLOR" value="#666666" type="string" cy:type="String"/>
      <att name="NODE_SELECTED_PAINT" value="#FFFF00" type="string" cy:type="String"/>
      <att name="NODE_CUSTOMGRAPHICS_POSITION_7" value="C,C,c,0.00,0.00" type="string" cy:type="String"/>
      <att name="NODE_CUSTOMGRAPHICS_SIZE_2" value="35.0" type="string" cy:type="String"/>
      <att name="NODE_TOOLTIP" value="" type="string" cy:type="String"/>
      <att name="NODE_BORDER_STROKE" value="SOLID" type="string" cy:type="String"/>
      <att name="NODE_CUSTOMGRAPHICS_POSITION_2" value="C,C,c,0.00,0.00" type="string" cy:type="String"/>
      <att name="NODE_CUSTOMGRAPHICS_SIZE_7" value="35.0" type="string" cy:type="String"/>
      <att name="NODE_CUSTOMGRAPHICS_POSITION_1" value="C,C,c,0.00,0.00" type="string" cy:type="String"/>
      <att name="COMPOUND_NODE_SHAPE" value="ROUND_RECTANGLE" type="string" cy:type="String"/>
      <att name="NODE_CUSTOMGRAPHICS_POSITION_5" value="C,C,c,0.00,0.00" type="string" cy:type="String"/>
      <att name="NODE_TRANSPARENCY" value="255" type="string" cy:type="String"/>
    </graphics>
  </node>
  <node id="31686" label="A0A015SSV0">
    <att name="shared name" value="A0A015SSV0" type="string" cy:type="String"/>
    <att name="name" value="A0A015SSV0" type="string" cy:type="String"/>
    <att name="selected" value="0" type="boolean" cy:type="Boolean"/>
    <att name="AlphaFold" type="list" cy:type="List" cy:elementType="String">
      <att name="AlphaFold" value="AF-A0A015SSV0-F1" type="string" cy:type="String"/>
      <att name="AlphaFold" value="AF-A0A015VE89-F1" type="string" cy:type="String"/>
      <att name="AlphaFold" value="AF-A0A015XDJ7-F1" type="string" cy:type="String"/>
      <att name="AlphaFold" value="AF-A0A015XGY5-F1" type="string" cy:type="String"/>
      <att name="AlphaFold" value="AF-A0A015YH98-F1" type="string" cy:type="String"/>
      <att name="AlphaFold" value="AF-A0A015YPQ4-F1" type="string" cy:type="String"/>
      <att name="AlphaFold" value="AF-A0A016EJ09-F1" type="string" cy:type="String"/>
      <att name="AlphaFold" value="AF-A0A0A2EWR9-F1" type="string" cy:type="String"/>
      <att name="AlphaFold" value="AF-A0A0E2AUR1-F1" type="string" cy:type="String"/>
      <att name="AlphaFold" value="AF-A0A0E2LT95-F1" type="string" cy:type="String"/>
      <att name="AlphaFold" value="AF-A0A0I9RY89-F1" type="string" cy:type="String"/>
      <att name="AlphaFold" value="AF-A0A0I9ULK9-F1" type="string" cy:type="String"/>
      <att name="AlphaFold" value="AF-A0A0K6BQZ6-F1" type="string" cy:type="String"/>
      <att name="AlphaFold" value="AF-A0A180FDH1-F1" type="string" cy:type="String"/>
      <att name="AlphaFold" value="AF-A0A180FHJ0-F1" type="string" cy:type="String"/>
      <att name="AlphaFold" value="AF-A0A1C5Z0N9-F1" type="string" cy:type="String"/>
      <att name="AlphaFold" value="AF-A0A1D3UND0-F1" type="string" cy:type="String"/>
      <att name="AlphaFold" value="AF-A0A1G4G681-F1" type="string" cy:type="String"/>
      <att name="AlphaFold" value="AF-A0A1I7GNB0-F1" type="string" cy:type="String"/>
      <att name="AlphaFold" value="AF-A0A1Q3QDK6-F1" type="string" cy:type="String"/>
      <att name="AlphaFold" value="AF-A0A1Y4DD31-F1" type="string" cy:type="String"/>
      <att name="AlphaFold" value="AF-A0A212G7V9-F1" type="string" cy:type="String"/>
      <att name="AlphaFold" value="AF-A0A2D2NAM7-F1" type="string" cy:type="String"/>
      <att name="AlphaFold" value="AF-A0A2K9GXC0-F1" type="string" cy:type="String"/>
      <att name="AlphaFold" value="AF-A0A2M9V921-F1" type="string" cy:type="String"/>
      <att name="AlphaFold" value="AF-A0A2T5BZ69-F1" type="string" cy:type="String"/>
      <att name="AlphaFold" value="AF-A0A380YV68-F1" type="string" cy:type="String"/>
      <att name="AlphaFold" value="AF-A0A396BNR4-F1" type="string" cy:type="String"/>
      <att name="AlphaFold" value="AF-A0A3E5I9K9-F1" type="string" cy:type="String"/>
      <att name="AlphaFold" value="AF-A0A412Y4G6-F1" type="string" cy:type="String"/>
      <att name="AlphaFold" value="AF-A0A413JZX9-F1" type="string" cy:type="String"/>
      <att name="AlphaFold" value="AF-A0A416GJ66-F1" type="string" cy:type="String"/>
      <att name="AlphaFold" value="AF-A0A4P8LD76-F1" type="string" cy:type="String"/>
      <att name="AlphaFold" value="AF-A0A4Q0U2U8-F1" type="string" cy:type="String"/>
      <att name="AlphaFold" value="AF-A0A642L209-F1" type="string" cy:type="String"/>
      <att name="AlphaFold" value="AF-A0A7C6Q8T4-F1" type="string" cy:type="String"/>
      <att name="AlphaFold" value="AF-A0A7C6S1F8-F1" type="string" cy:type="String"/>
      <att name="AlphaFold" value="AF-A0A7D4KXH9-F1" type="string" cy:type="String"/>
      <att name="AlphaFold" value="AF-A0A7U8L4Y0-F1" type="string" cy:type="String"/>
      <att name="AlphaFold" value="AF-A0A7X9GYS8-F1" type="string" cy:type="String"/>
      <att name="AlphaFold" value="AF-A0A829KTA2-F1" type="string" cy:type="String"/>
      <att name="AlphaFold" value="AF-A0A829SMH6-F1" type="string" cy:type="String"/>
      <att name="AlphaFold" value="AF-A0A829SZM1-F1" type="string" cy:type="String"/>
      <att name="AlphaFold" value="AF-A0A833HVE2-F1" type="string" cy:type="String"/>
      <att name="AlphaFold" value="AF-E1WM16-F1" type="string" cy:type="String"/>
      <att name="AlphaFold" value="AF-F7LLL1-F1" type="string" cy:type="String"/>
      <att name="AlphaFold" value="AF-I9BMM4-F1" type="string" cy:type="String"/>
      <att name="AlphaFold" value="AF-K1G2H2-F1" type="string" cy:type="String"/>
      <att name="AlphaFold" value="AF-Q64XP4-F1" type="string" cy:type="String"/>
      <att name="AlphaFold" value="AF-Q7MVH5-F1" type="string" cy:type="String"/>
      <att name="AlphaFold" value="AF-R5RDF2-F1" type="string" cy:type="String"/>
      <att name="AlphaFold" value="AF-R6ZBI7-F1" type="string" cy:type="String"/>
      <att name="AlphaFold" value="AF-R6ZMZ4-F1" type="string" cy:type="String"/>
    </att>
    <att name="BRENDA ID" type="list" cy:type="List" cy:elementType="String">
      <att name="BRENDA ID" value="None" type="string" cy:type="String"/>
    </att>
    <att name="Cazy Name" type="list" cy:type="List" cy:elementType="String">
      <att name="Cazy Name" value="None" type="string" cy:type="String"/>
    </att>
    <att name="Class" type="list" cy:type="List" cy:elementType="String">
      <att name="Class" value="Bacteroidia" type="string" cy:type="String"/>
    </att>
    <att name="Description" type="list" cy:type="List" cy:elementType="String">
      <att name="Description" value="Radical SAM superfamily protein" type="string" cy:type="String"/>
      <att name="Description" value="Radical SAM protein" type="string" cy:type="String"/>
      <att name="Description" value="TIGR01212 family radical SAM protein" type="string" cy:type="String"/>
      <att name="Description" value="Radical SAM protein family" type="string" cy:type="String"/>
      <att name="Description" value="Coproporphyrinogen III oxidase" type="string" cy:type="String"/>
      <att name="Description" value="Oxygen-independent coproporphyrinogen-III oxidase 2" type="string" cy:type="String"/>
      <att name="Description" value="Radical SAM core domain-containing protein" type="string" cy:type="String"/>
      <att name="Description" value="Radical SAM C-terminal domain protein" type="string" cy:type="String"/>
      <att name="Description" value=" TIGR01212 family" type="string" cy:type="String"/>
    </att>
    <att name="EC" type="list" cy:type="List" cy:elementType="String">
      <att name="EC" value="1.3.99.22 {ECO:0000313|EMBL:OAV71776.1}" type="string" cy:type="String"/>
      <att name="EC" value="1.3.99.22 {ECO:0000313|EMBL:SCI53071.1}" type="string" cy:type="String"/>
    </att>
    <att name="Family" type="list" cy:type="List" cy:elementType="String">
      <att name="Family" value="Bacteroidaceae" type="string" cy:type="String"/>
      <att name="Family" value="Porphyromonadaceae" type="string" cy:type="String"/>
      <att name="Family" value="unclassified Bacteroidale" type="string" cy:type="String"/>
      <att name="Family" value="Tannerellaceae" type="string" cy:type="String"/>
      <att name="Family" value="Dysgonomonadaceae" type="string" cy:type="String"/>
      <att name="Family" value="NA" type="string" cy:type="String"/>
      <att name="Family" value="Prolixibacteraceae" type="string" cy:type="String"/>
    </att>
    <att name="Gene Name" type="list" cy:type="List" cy:elementType="String">
      <att name="Gene Name" value="M124_0826" type="string" cy:type="String"/>
      <att name="Gene Name" value="M085_0843" type="string" cy:type="String"/>
      <att name="Gene Name" value="M136_0894" type="string" cy:type="String"/>
      <att name="Gene Name" value="M125_1320" type="string" cy:type="String"/>
      <att name="Gene Name" value="M076_0917" type="string" cy:type="String"/>
      <att name="Gene Name" value="M072_0849" type="string" cy:type="String"/>
      <att name="Gene Name" value="M146_1079" type="string" cy:type="String"/>
      <att name="Gene Name" value="HMPREF1056_00988" type="string" cy:type="String"/>
      <att name="Gene Name" value="HMPREF1555_00398" type="string" cy:type="String"/>
      <att name="Gene Name" value="DXB57_00155" type="string" cy:type="String"/>
      <att name="Gene Name" value="Barb6_01762" type="string" cy:type="String"/>
      <att name="Gene Name" value="Barb4_00380" type="string" cy:type="String"/>
      <att name="Gene Name" value="SAMEA3545311_03386" type="string" cy:type="String"/>
      <att name="Gene Name" value="TFUB20_01418" type="string" cy:type="String"/>
      <att name="Gene Name" value="ING2E5A_1171" type="string" cy:type="String"/>
      <att name="Gene Name" value="SAMN05216364_101810" type="string" cy:type="String"/>
      <att name="Gene Name" value="BGO33_08365" type="string" cy:type="String"/>
      <att name="Gene Name" value="B5F77_03785" type="string" cy:type="String"/>
      <att name="Gene Name" value="SJDPG12_07905" type="string" cy:type="String"/>
      <att name="Gene Name" value="CS548_05760" type="string" cy:type="String"/>
      <att name="Gene Name" value="BUN20_01800" type="string" cy:type="String"/>
      <att name="Gene Name" value="C8N47_11668" type="string" cy:type="String"/>
      <att name="Gene Name" value="DW228_19435" type="string" cy:type="String"/>
      <att name="Gene Name" value="DXA78_13380" type="string" cy:type="String"/>
      <att name="Gene Name" value="DWW08_14045" type="string" cy:type="String"/>
      <att name="Gene Name" value="DXA27_10020" type="string" cy:type="String"/>
      <att name="Gene Name" value="DXA74_00720" type="string" cy:type="String"/>
      <att name="Gene Name" value="IB64_009265" type="string" cy:type="String"/>
      <att name="Gene Name" value="DBK98_009425" type="string" cy:type="String"/>
      <att name="Gene Name" value="F2Z25_14205" type="string" cy:type="String"/>
      <att name="Gene Name" value="GXX42_00570" type="string" cy:type="String"/>
      <att name="Gene Name" value="GX746_00095" type="string" cy:type="String"/>
      <att name="Gene Name" value="FOC69_11115" type="string" cy:type="String"/>
      <att name="Gene Name" value="HMPREF0101_00033" type="string" cy:type="String"/>
      <att name="Gene Name" value="GX976_07010" type="string" cy:type="String"/>
      <att name="Gene Name" value="HMPREF1554_00581" type="string" cy:type="String"/>
      <att name="Gene Name" value="M117_0801" type="string" cy:type="String"/>
      <att name="Gene Name" value="M120_1285" type="string" cy:type="String"/>
      <att name="Gene Name" value="F9000_15240" type="string" cy:type="String"/>
      <att name="Gene Name" value="BF638R_0962" type="string" cy:type="String"/>
      <att name="Gene Name" value="HMPREF1080_00907" type="string" cy:type="String"/>
      <att name="Gene Name" value="HMPREF1204_00251" type="string" cy:type="String"/>
      <att name="Gene Name" value="BF0982" type="string" cy:type="String"/>
      <att name="Gene Name" value="PG_1087" type="string" cy:type="String"/>
      <att name="Gene Name" value="BN707_02468" type="string" cy:type="String"/>
      <att name="Gene Name" value="BN669_01443" type="string" cy:type="String"/>
      <att name="Gene Name" value="BN800_01898" type="string" cy:type="String"/>
    </att>
    <att name="Genus" type="list" cy:type="List" cy:elementType="String">
      <att name="Genus" value="Bacteroides" type="string" cy:type="String"/>
      <att name="Genus" value="Porphyromonas" type="string" cy:type="String"/>
      <att name="Genus" value="NA" type="string" cy:type="String"/>
      <att name="Genus" value="Tannerella" type="string" cy:type="String"/>
      <att name="Genus" value="Petrimonas" type="string" cy:type="String"/>
      <att name="Genus" value="unclassified Porphyromonadaceae" type="string" cy:type="String"/>
      <att name="Genus" value="Parabacteroides" type="string" cy:type="String"/>
      <att name="Genus" value="Mangrovibacterium" type="string" cy:type="String"/>
    </att>
    <att name="GO Term" type="list" cy:type="List" cy:elementType="String">
      <att name="GO Term" value="0051539 4 iron  4 sulfur cluster binding" type="string" cy:type="String"/>
      <att name="GO Term" value="0003824 catalytic activity" type="string" cy:type="String"/>
      <att name="GO Term" value="0046872 metal ion binding" type="string" cy:type="String"/>
      <att name="GO Term" value="0016491 oxidoreductase activity" type="string" cy:type="String"/>
    </att>
    <att name="HMP Body Site" type="list" cy:type="List" cy:elementType="String">
      <att name="HMP Body Site" value="Not Specified" type="string" cy:type="String"/>
      <att name="HMP Body Site" value="Oral" type="string" cy:type="String"/>
      <att name="HMP Body Site" value="Skin" type="string" cy:type="String"/>
      <att name="HMP Body Site" value="Gastrointestinal tract" type="string" cy:type="String"/>
    </att>
    <att name="HMP Oxygen" type="list" cy:type="List" cy:elementType="String">
      <att name="HMP Oxygen" value="Not Specified" type="string" cy:type="String"/>
      <att name="HMP Oxygen" value="Anaerobe,Obligate anaerobe" type="string" cy:type="String"/>
      <att name="HMP Oxygen" value="Obligate anaerobe" type="string" cy:type="String"/>
      <att name="HMP Oxygen" value="Anaerobe" type="string" cy:type="String"/>
    </att>
    <att name="InterPro (Domain)" type="list" cy:type="List" cy:elementType="String">
      <att name="InterPro (Domain)" value="IPR006638" type="string" cy:type="String"/>
      <att name="InterPro (Domain)" value="IPR007197" type="string" cy:type="String"/>
      <att name="InterPro (Domain)" value="IPR032432" type="string" cy:type="String"/>
    </att>
    <att name="InterPro (Family)" type="list" cy:type="List" cy:elementType="String">
      <att name="InterPro (Family)" value="IPR005911" type="string" cy:type="String"/>
      <att name="InterPro (Family)" value="IPR039661" type="string" cy:type="String"/>
    </att>
    <att name="InterPro (Homologous Superfamily)" type="list" cy:type="List" cy:elementType="String">
      <att name="InterPro (Homologous Superfamily)" value="IPR023404" type="string" cy:type="String"/>
    </att>
    <att name="InterPro (Other)" type="list" cy:type="List" cy:elementType="String">
      <att name="InterPro (Other)" value="None" type="string" cy:type="String"/>
    </att>
    <att name="KEGG ID" type="list" cy:type="List" cy:elementType="String">
      <att name="KEGG ID" value="pmuc:ING2E5A_1171" type="string" cy:type="String"/>
      <att name="KEGG ID" value="bfb:VU15_04200" type="string" cy:type="String"/>
      <att name="KEGG ID" value="bfs:BF9343_0864" type="string" cy:type="String"/>
      <att name="KEGG ID" value="bfg:BF638R_0962" type="string" cy:type="String"/>
      <att name="KEGG ID" value="bfr:BF0982" type="string" cy:type="String"/>
      <att name="KEGG ID" value="pgi:PG_1087" type="string" cy:type="String"/>
    </att>
    <att name="Kingdom" type="list" cy:type="List" cy:elementType="String">
      <att name="Kingdom" value="FCB group" type="string" cy:type="String"/>
    </att>
    <att name="List of IDs in Rep Node" type="list" cy:type="List" cy:elementType="String">
      <att name="List of IDs in Rep Node" value="A0A015SSV0" type="string" cy:type="String"/>
      <att name="List of IDs in Rep Node" value="A0A015VE89" type="string" cy:type="String"/>
      <att name="List of IDs in Rep Node" value="A0A015XDJ7" type="string" cy:type="String"/>
      <att name="List of IDs in Rep Node" value="A0A015XGY5" type="string" cy:type="String"/>
      <att name="List of IDs in Rep Node" value="A0A015YH98" type="string" cy:type="String"/>
      <att name="List of IDs in Rep Node" value="A0A015YPQ4" type="string" cy:type="String"/>
      <att name="List of IDs in Rep Node" value="A0A016EJ09" type="string" cy:type="String"/>
      <att name="List of IDs in Rep Node" value="A0A0A2EWR9" type="string" cy:type="String"/>
      <att name="List of IDs in Rep Node" value="A0A0E2AUR1" type="string" cy:type="String"/>
      <att name="List of IDs in Rep Node" value="A0A0E2LT95" type="string" cy:type="String"/>
      <att name="List of IDs in Rep Node" value="A0A0I9RY89" type="string" cy:type="String"/>
      <att name="List of IDs in Rep Node" value="A0A0I9ULK9" type="string" cy:type="String"/>
      <att name="List of IDs in Rep Node" value="A0A0K6BQZ6" type="string" cy:type="String"/>
      <att name="List of IDs in Rep Node" value="A0A180FDH1" type="string" cy:type="String"/>
      <att name="List of IDs in Rep Node" value="A0A180FHJ0" type="string" cy:type="String"/>
      <att name="List of IDs in Rep Node" value="A0A1C5Z0N9" type="string" cy:type="String"/>
      <att name="List of IDs in Rep Node" value="A0A1D3UND0" type="string" cy:type="String"/>
      <att name="List of IDs in Rep Node" value="A0A1G4G681" type="string" cy:type="String"/>
      <att name="List of IDs in Rep Node" value="A0A1I7GNB0" type="string" cy:type="String"/>
      <att name="List of IDs in Rep Node" value="A0A1Q3QDK6" type="string" cy:type="String"/>
      <att name="List of IDs in Rep Node" value="A0A1Y4DD31" type="string" cy:type="String"/>
      <att name="List of IDs in Rep Node" value="A0A212G7V9" type="string" cy:type="String"/>
      <att name="List of IDs in Rep Node" value="A0A2D2NAM7" type="string" cy:type="String"/>
      <att name="List of IDs in Rep Node" value="A0A2K9GXC0" type="string" cy:type="String"/>
      <att name="List of IDs in Rep Node" value="A0A2M9V921" type="string" cy:type="String"/>
      <att name="List of IDs in Rep Node" value="A0A2T5BZ69" type="string" cy:type="String"/>
      <att name="List of IDs in Rep Node" value="A0A380YV68" type="string" cy:type="String"/>
      <att name="List of IDs in Rep Node" value="A0A396BNR4" type="string" cy:type="String"/>
      <att name="List of IDs in Rep Node" value="A0A3E5I9K9" type="string" cy:type="String"/>
      <att name="List of IDs in Rep Node" value="A0A412Y4G6" type="string" cy:type="String"/>
      <att name="List of IDs in Rep Node" value="A0A413JZX9" type="string" cy:type="String"/>
      <att name="List of IDs in Rep Node" value="A0A416GJ66" type="string" cy:type="String"/>
      <att name="List of IDs in Rep Node" value="A0A4P8LD76" type="string" cy:type="String"/>
      <att name="List of IDs in Rep Node" value="A0A4Q0U2U8" type="string" cy:type="String"/>
      <att name="List of IDs in Rep Node" value="A0A642L209" type="string" cy:type="String"/>
      <att name="List of IDs in Rep Node" value="A0A7C6Q8T4" type="string" cy:type="String"/>
      <att name="List of IDs in Rep Node" value="A0A7C6S1F8" type="string" cy:type="String"/>
      <att name="List of IDs in Rep Node" value="A0A7D4KXH9" type="string" cy:type="String"/>
      <att name="List of IDs in Rep Node" value="A0A7U8L4Y0" type="string" cy:type="String"/>
      <att name="List of IDs in Rep Node" value="A0A7X9GYS8" type="string" cy:type="String"/>
      <att name="List of IDs in Rep Node" value="A0A829KTA2" type="string" cy:type="String"/>
      <att name="List of IDs in Rep Node" value="A0A829SMH6" type="string" cy:type="String"/>
      <att name="List of IDs in Rep Node" value="A0A829SZM1" type="string" cy:type="String"/>
      <att name="List of IDs in Rep Node" value="A0A833HVE2" type="string" cy:type="String"/>
      <att name="List of IDs in Rep Node" value="E1WM16" type="string" cy:type="String"/>
      <att name="List of IDs in Rep Node" value="F7LLL1" type="string" cy:type="String"/>
      <att name="List of IDs in Rep Node" value="I9BMM4" type="string" cy:type="String"/>
      <att name="List of IDs in Rep Node" value="K1G2H2" type="string" cy:type="String"/>
      <att name="List of IDs in Rep Node" value="Q64XP4" type="string" cy:type="String"/>
      <att name="List of IDs in Rep Node" value="Q7MVH5" type="string" cy:type="String"/>
      <att name="List of IDs in Rep Node" value="R5RDF2" type="string" cy:type="String"/>
      <att name="List of IDs in Rep Node" value="R6ZBI7" type="string" cy:type="String"/>
      <att name="List of IDs in Rep Node" value="R6ZMZ4" type="string" cy:type="String"/>
    </att>
    <att name="MnmC" type="list" cy:type="List" cy:elementType="String">
      <att name="MnmC" value="#N/A" type="string" cy:type="String"/>
      <att name="MnmC" value="1" type="string" cy:type="String"/>
    </att>
    <att name="MnmC Fusion" type="list" cy:type="List" cy:elementType="String">
      <att name="MnmC Fusion" value="#N/A" type="string" cy:type="String"/>
      <att name="MnmC Fusion" value="MnmC2 only" type="string" cy:type="String"/>
    </att>
    <att name="NCBI IDs" type="list" cy:type="List" cy:elementType="String">
      <att name="NCBI IDs" value="GI:492238364" type="string" cy:type="String"/>
      <att name="NCBI IDs" value="EMBL-CDS:EXY75254.1" type="string" cy:type="String"/>
      <att name="NCBI IDs" value="REFSEQ:WP_005785277.1" type="string" cy:type="String"/>
      <att name="NCBI IDs" value="GI:595973602" type="string" cy:type="String"/>
      <att name="NCBI IDs" value="GI:695501574" type="string" cy:type="String"/>
      <att name="NCBI IDs" value="EMBL-CDS:EXY66660.1" type="string" cy:type="String"/>
      <att name="NCBI IDs" value="REFSEQ:WP_032582515.1" type="string" cy:type="String"/>
      <att name="NCBI IDs" value="EMBL-CDS:EXZ29768.1" type="string" cy:type="String"/>
      <att name="NCBI IDs" value="EMBL-CDS:EXY91880.1" type="string" cy:type="String"/>
      <att name="NCBI IDs" value="EMBL-CDS:EXZ45870.1" type="string" cy:type="String"/>
      <att name="NCBI IDs" value="GI:695527628" type="string" cy:type="String"/>
      <att name="NCBI IDs" value="GI:596026290" type="string" cy:type="String"/>
      <att name="NCBI IDs" value="EMBL-CDS:EXZ06596.1" type="string" cy:type="String"/>
      <att name="NCBI IDs" value="REFSEQ:WP_032593543.1" type="string" cy:type="String"/>
      <att name="NCBI IDs" value="GI:504064326" type="string" cy:type="String"/>
      <att name="NCBI IDs" value="EMBL-CDS:EYA20561.1" type="string" cy:type="String"/>
      <att name="NCBI IDs" value="REFSEQ:WP_014298320.1" type="string" cy:type="String"/>
      <att name="NCBI IDs" value="GI:700240540" type="string" cy:type="String"/>
      <att name="NCBI IDs" value="GI:700231142" type="string" cy:type="String"/>
      <att name="NCBI IDs" value="GI:700235739" type="string" cy:type="String"/>
      <att name="NCBI IDs" value="GI:517794360" type="string" cy:type="String"/>
      <att name="NCBI IDs" value="EMBL-CDS:KGN85155.1" type="string" cy:type="String"/>
      <att name="NCBI IDs" value="EMBL-CDS:KGN89751.1" type="string" cy:type="String"/>
      <att name="NCBI IDs" value="REFSEQ:WP_018964568.1" type="string" cy:type="String"/>
      <att name="NCBI IDs" value="EMBL-CDS:EIY99687.1" type="string" cy:type="String"/>
      <att name="NCBI IDs" value="GI:492521902" type="string" cy:type="String"/>
      <att name="NCBI IDs" value="EMBL-CDS:ERJ68468.1" type="string" cy:type="String"/>
      <att name="NCBI IDs" value="REFSEQ:WP_005873665.1" type="string" cy:type="String"/>
      <att name="NCBI IDs" value="GI:492324912" type="string" cy:type="String"/>
      <att name="NCBI IDs" value="EMBL-CDS:RGN63723.1" type="string" cy:type="String"/>
      <att name="NCBI IDs" value="REFSEQ:WP_005810094.1" type="string" cy:type="String"/>
      <att name="NCBI IDs" value="GI:547278794" type="string" cy:type="String"/>
      <att name="NCBI IDs" value="EMBL-CDS:KFX73429.1" type="string" cy:type="String"/>
      <att name="NCBI IDs" value="EMBL-CDS:QCQ36048.1" type="string" cy:type="String"/>
      <att name="NCBI IDs" value="EMBL-CDS:QCQ51874.1" type="string" cy:type="String"/>
      <att name="NCBI IDs" value="REFSEQ:WP_022012376.1" type="string" cy:type="String"/>
      <att name="NCBI IDs" value="GI:922660863" type="string" cy:type="String"/>
      <att name="NCBI IDs" value="EMBL-CDS:KAA5173324.1" type="string" cy:type="String"/>
      <att name="NCBI IDs" value="EMBL-CDS:MBA5675158.1" type="string" cy:type="String"/>
      <att name="NCBI IDs" value="EMBL-CDS:OCR34179.1" type="string" cy:type="String"/>
      <att name="NCBI IDs" value="EMBL-CDS:TWV70501.1" type="string" cy:type="String"/>
      <att name="NCBI IDs" value="GI:1034504947" type="string" cy:type="String"/>
      <att name="NCBI IDs" value="GI:1054211368" type="string" cy:type="String"/>
      <att name="NCBI IDs" value="EMBL-CDS:OAV70368.1" type="string" cy:type="String"/>
      <att name="NCBI IDs" value="REFSEQ:WP_066188507.1" type="string" cy:type="String"/>
      <att name="NCBI IDs" value="GI:1054374344" type="string" cy:type="String"/>
      <att name="NCBI IDs" value="GI:1034506508" type="string" cy:type="String"/>
      <att name="NCBI IDs" value="EMBL-CDS:OAV71776.1" type="string" cy:type="String"/>
      <att name="NCBI IDs" value="REFSEQ:WP_066237754.1" type="string" cy:type="String"/>
      <att name="NCBI IDs" value="EMBL-CDS:SCI53071.1" type="string" cy:type="String"/>
      <att name="NCBI IDs" value="EMBL-CDS:SCQ21573.1" type="string" cy:type="String"/>
      <att name="NCBI IDs" value="GI:1094149494" type="string" cy:type="String"/>
      <att name="NCBI IDs" value="GI:1088722730" type="string" cy:type="String"/>
      <att name="NCBI IDs" value="EMBL-CDS:SCM57071.1" type="string" cy:type="String"/>
      <att name="NCBI IDs" value="REFSEQ:WP_071138215.1" type="string" cy:type="String"/>
      <att name="NCBI IDs" value="EMBL-CDS:SFU49914.1" type="string" cy:type="String"/>
      <att name="NCBI IDs" value="GI:1113270709" type="string" cy:type="String"/>
      <att name="NCBI IDs" value="EMBL-CDS:OJV36056.1" type="string" cy:type="String"/>
      <att name="NCBI IDs" value="GI:1198569541" type="string" cy:type="String"/>
      <att name="NCBI IDs" value="EMBL-CDS:OUO54320.1" type="string" cy:type="String"/>
      <att name="NCBI IDs" value="GI:1209745607" type="string" cy:type="String"/>
      <att name="NCBI IDs" value="EMBL-CDS:OWR81842.1" type="string" cy:type="String"/>
      <att name="NCBI IDs" value="GI:1274910450" type="string" cy:type="String"/>
      <att name="NCBI IDs" value="GI:1274909022" type="string" cy:type="String"/>
      <att name="NCBI IDs" value="EMBL-CDS:ATR96619.1" type="string" cy:type="String"/>
      <att name="NCBI IDs" value="GI:1318672494" type="string" cy:type="String"/>
      <att name="NCBI IDs" value="GI:1046942449" type="string" cy:type="String"/>
      <att name="NCBI IDs" value="GI:1047137675" type="string" cy:type="String"/>
      <att name="NCBI IDs" value="GI:1047415003" type="string" cy:type="String"/>
      <att name="NCBI IDs" value="EMBL-CDS:AUI45459.1" type="string" cy:type="String"/>
      <att name="NCBI IDs" value="REFSEQ:WP_065739623.1" type="string" cy:type="String"/>
      <att name="NCBI IDs" value="GI:794204993" type="string" cy:type="String"/>
      <att name="NCBI IDs" value="EMBL-CDS:KAA4995411.1" type="string" cy:type="String"/>
      <att name="NCBI IDs" value="EMBL-CDS:PJY75098.1" type="string" cy:type="String"/>
      <att name="NCBI IDs" value="EMBL-CDS:TWV43283.1" type="string" cy:type="String"/>
      <att name="NCBI IDs" value="EMBL-CDS:PTN07543.1" type="string" cy:type="String"/>
      <att name="NCBI IDs" value="GI:60491886" type="string" cy:type="String"/>
      <att name="NCBI IDs" value="GI:499301461" type="string" cy:type="String"/>
      <att name="NCBI IDs" value="EMBL-CDS:CAH06645.1" type="string" cy:type="String"/>
      <att name="NCBI IDs" value="EMBL-CDS:SUV38612.1" type="string" cy:type="String"/>
      <att name="NCBI IDs" value="REFSEQ:WP_010992237.1" type="string" cy:type="String"/>
      <att name="NCBI IDs" value="EMBL-CDS:RHH07392.1" type="string" cy:type="String"/>
      <att name="NCBI IDs" value="GI:495934215" type="string" cy:type="String"/>
      <att name="NCBI IDs" value="EMBL-CDS:RGP11465.1" type="string" cy:type="String"/>
      <att name="NCBI IDs" value="REFSEQ:WP_008658794.1" type="string" cy:type="String"/>
      <att name="NCBI IDs" value="EMBL-CDS:RGV52271.1" type="string" cy:type="String"/>
      <att name="NCBI IDs" value="EMBL-CDS:RGY69133.1" type="string" cy:type="String"/>
      <att name="NCBI IDs" value="EMBL-CDS:RHP67342.1" type="string" cy:type="String"/>
      <att name="NCBI IDs" value="GI:695342765" type="string" cy:type="String"/>
      <att name="NCBI IDs" value="EMBL-CDS:QCQ31819.1" type="string" cy:type="String"/>
      <att name="NCBI IDs" value="REFSEQ:WP_032539669.1" type="string" cy:type="String"/>
      <att name="NCBI IDs" value="EMBL-CDS:QLK82361.1" type="string" cy:type="String"/>
      <att name="NCBI IDs" value="EMBL-CDS:KAA5207025.1" type="string" cy:type="String"/>
      <att name="NCBI IDs" value="EMBL-CDS:HHV84306.1" type="string" cy:type="String"/>
      <att name="NCBI IDs" value="EMBL-CDS:HHW80092.1" type="string" cy:type="String"/>
      <att name="NCBI IDs" value="GI:492198537" type="string" cy:type="String"/>
      <att name="NCBI IDs" value="EMBL-CDS:QKH84883.1" type="string" cy:type="String"/>
      <att name="NCBI IDs" value="REFSEQ:WP_005775717.1" type="string" cy:type="String"/>
      <att name="NCBI IDs" value="GI:496043471" type="string" cy:type="String"/>
      <att name="NCBI IDs" value="GI:263255073" type="string" cy:type="String"/>
      <att name="NCBI IDs" value="EMBL-CDS:EEZ26419.1" type="string" cy:type="String"/>
      <att name="NCBI IDs" value="REFSEQ:WP_008767978.1" type="string" cy:type="String"/>
      <att name="NCBI IDs" value="EMBL-CDS:NMB06107.1" type="string" cy:type="String"/>
      <att name="NCBI IDs" value="EMBL-CDS:ERJ69479.1" type="string" cy:type="String"/>
      <att name="NCBI IDs" value="GI:595936168" type="string" cy:type="String"/>
      <att name="NCBI IDs" value="EMBL-CDS:EXY42141.1" type="string" cy:type="String"/>
      <att name="NCBI IDs" value="EMBL-CDS:EXZ69021.1" type="string" cy:type="String"/>
      <att name="NCBI IDs" value="EMBL-CDS:KAB5419072.1" type="string" cy:type="String"/>
      <att name="NCBI IDs" value="GI:301161986" type="string" cy:type="String"/>
      <att name="NCBI IDs" value="EMBL-CDS:CBW21530.1" type="string" cy:type="String"/>
      <att name="NCBI IDs" value="GI:496601230" type="string" cy:type="String"/>
      <att name="NCBI IDs" value="GI:335935717" type="string" cy:type="String"/>
      <att name="NCBI IDs" value="EMBL-CDS:EGM97665.1" type="string" cy:type="String"/>
      <att name="NCBI IDs" value="EMBL-CDS:KAA4754150.1" type="string" cy:type="String"/>
      <att name="NCBI IDs" value="REFSEQ:WP_009291671.1" type="string" cy:type="String"/>
      <att name="NCBI IDs" value="GI:392707908" type="string" cy:type="String"/>
      <att name="NCBI IDs" value="GI:492295744" type="string" cy:type="String"/>
      <att name="NCBI IDs" value="EMBL-CDS:EIZ01021.1" type="string" cy:type="String"/>
      <att name="NCBI IDs" value="REFSEQ:WP_005801247.1" type="string" cy:type="String"/>
      <att name="NCBI IDs" value="GI:492334035" type="string" cy:type="String"/>
      <att name="NCBI IDs" value="GI:404582869" type="string" cy:type="String"/>
      <att name="NCBI IDs" value="EMBL-CDS:EKA87560.1" type="string" cy:type="String"/>
      <att name="NCBI IDs" value="REFSEQ:WP_005813094.1" type="string" cy:type="String"/>
      <att name="NCBI IDs" value="GI:81383383" type="string" cy:type="String"/>
      <att name="NCBI IDs" value="GI:499515584" type="string" cy:type="String"/>
      <att name="NCBI IDs" value="GI:53712274" type="string" cy:type="String"/>
      <att name="NCBI IDs" value="GI:52215139" type="string" cy:type="String"/>
      <att name="NCBI IDs" value="EMBL-CDS:BAD47732.1" type="string" cy:type="String"/>
      <att name="NCBI IDs" value="REFSEQ:WP_011202224.1" type="string" cy:type="String"/>
      <att name="NCBI IDs" value="REFSEQ:YP_098266.1" type="string" cy:type="String"/>
      <att name="NCBI IDs" value="GI:34397136" type="string" cy:type="String"/>
      <att name="NCBI IDs" value="GI:81417382" type="string" cy:type="String"/>
      <att name="NCBI IDs" value="EMBL-CDS:AAQ66200.1" type="string" cy:type="String"/>
      <att name="NCBI IDs" value="EMBL-CDS:CCZ38673.1" type="string" cy:type="String"/>
      <att name="NCBI IDs" value="EMBL-CDS:CDD38291.1" type="string" cy:type="String"/>
      <att name="NCBI IDs" value="EMBL-CDS:CDD49893.1" type="string" cy:type="String"/>
    </att>
    <att name="Number of IDs in Rep Node" value="53" type="integer" cy:type="Integer"/>
    <att name="Order" type="list" cy:type="List" cy:elementType="String">
      <att name="Order" value="Bacteroidales" type="string" cy:type="String"/>
      <att name="Order" value="unclassified Bacteroidia" type="string" cy:type="String"/>
      <att name="Order" value="Marinilabiliales" type="string" cy:type="String"/>
    </att>
    <att name="Organism" type="list" cy:type="List" cy:elementType="String">
      <att name="Organism" value="Bacteroides fragilis str. 3988T" type="string" cy:type="String"/>
      <att name="Organism" value="Bacteroides fragilis str. 3986 N" type="string" cy:type="String"/>
      <att name="Organism" value="Bacteroides fragilis str. S36L11." type="string" cy:type="String"/>
      <att name="Organism" value="Bacteroides fragilis str. 3998T" type="string" cy:type="String"/>
      <att name="Organism" value="Bacteroides fragilis str. 2-F-2 #4." type="string" cy:type="String"/>
      <att name="Organism" value="Bacteroides fragilis str. DS-208." type="string" cy:type="String"/>
      <att name="Organism" value="Bacteroides fragilis str. 1007-1-F #3." type="string" cy:type="String"/>
      <att name="Organism" value="Porphyromonas gulae." type="string" cy:type="String"/>
      <att name="Organism" value="Bacteroides fragilis CL07T12C05." type="string" cy:type="String"/>
      <att name="Organism" value="Porphyromonas gingivalis F0570." type="string" cy:type="String"/>
      <att name="Organism" value="Bacteroides fragilis." type="string" cy:type="String"/>
      <att name="Organism" value="Bacteroidales bacterium Barb6." type="string" cy:type="String"/>
      <att name="Organism" value="Bacteroidales bacterium Barb4." type="string" cy:type="String"/>
      <att name="Organism" value="uncultured Bacteroides sp." type="string" cy:type="String"/>
      <att name="Organism" value="Tannerella forsythia" type="string" cy:type="String"/>
      <att name="Organism" value="Petrimonas mucosa." type="string" cy:type="String"/>
      <att name="Organism" value="Porphyromonadaceae bacterium KHP3R9." type="string" cy:type="String"/>
      <att name="Organism" value="Bacteroidia bacterium 43-41." type="string" cy:type="String"/>
      <att name="Organism" value="Parabacteroides sp. An277." type="string" cy:type="String"/>
      <att name="Organism" value="Porphyromonas gingivalis SJD12." type="string" cy:type="String"/>
      <att name="Organism" value="Porphyromonas gingivalis." type="string" cy:type="String"/>
      <att name="Organism" value="Mangrovibacterium marinum." type="string" cy:type="String"/>
      <att name="Organism" value="Bacteroides fragilis (strain ATCC 25285 / DSM 2151 / CCUG 4856 / JCM 11019/ NCTC 9343 / Onslow)" type="string" cy:type="String"/>
      <att name="Organism" value="Bacteroides sp. OF04-15BH." type="string" cy:type="String"/>
      <att name="Organism" value="Bacteroides sp. PHL 2737." type="string" cy:type="String"/>
      <att name="Organism" value="Petrimonas sp." type="string" cy:type="String"/>
      <att name="Organism" value="Bacteroidales bacterium." type="string" cy:type="String"/>
      <att name="Organism" value="Porphyromonas gingivalis F0569." type="string" cy:type="String"/>
      <att name="Organism" value="Bacteroides fragilis str. 3774 T13." type="string" cy:type="String"/>
      <att name="Organism" value="Bacteroides fragilis str. 3783N1-8." type="string" cy:type="String"/>
      <att name="Organism" value="Bacteroides fragilis (strain 638R)" type="string" cy:type="String"/>
      <att name="Organism" value="Bacteroides fragilis CL05T12C13." type="string" cy:type="String"/>
      <att name="Organism" value="Bacteroides fragilis HMW 615." type="string" cy:type="String"/>
      <att name="Organism" value="Bacteroides fragilis (strain YCH46)" type="string" cy:type="String"/>
      <att name="Organism" value="Porphyromonas gingivalis (strain ATCC BAA-308 / W83)" type="string" cy:type="String"/>
      <att name="Organism" value="Bacteroides fragilis CAG:558." type="string" cy:type="String"/>
      <att name="Organism" value="Bacteroides fragilis CAG:47." type="string" cy:type="String"/>
      <att name="Organism" value="Bacteroides sp. CAG:875." type="string" cy:type="String"/>
    </att>
    <att name="P01 gDNA" type="list" cy:type="List" cy:elementType="String">
      <att name="P01 gDNA" value="False" type="string" cy:type="String"/>
      <att name="P01 gDNA" value="True" type="string" cy:type="String"/>
    </att>
    <att name="PATRIC ID" type="list" cy:type="List" cy:elementType="String">
      <att name="PATRIC ID" value="fig|1339315.3.peg.1620" type="string" cy:type="String"/>
      <att name="PATRIC ID" value="fig|1339289.3.peg.793" type="string" cy:type="String"/>
      <att name="PATRIC ID" value="fig|1339327.3.peg.1555" type="string" cy:type="String"/>
      <att name="PATRIC ID" value="fig|1339316.3.peg.1281" type="string" cy:type="String"/>
      <att name="PATRIC ID" value="fig|1339280.3.peg.890" type="string" cy:type="String"/>
      <att name="PATRIC ID" value="fig|1339276.3.peg.818" type="string" cy:type="String"/>
      <att name="PATRIC ID" value="fig|1339337.3.peg.1370" type="string" cy:type="String"/>
      <att name="PATRIC ID" value="fig|997883.3.peg.1050" type="string" cy:type="String"/>
      <att name="PATRIC ID" value="fig|1227271.3.peg.362" type="string" cy:type="String"/>
      <att name="PATRIC ID" value="fig|817.53.peg.3677" type="string" cy:type="String"/>
      <att name="PATRIC ID" value="fig|1633201.3.peg.741" type="string" cy:type="String"/>
      <att name="PATRIC ID" value="fig|1633200.3.peg.86" type="string" cy:type="String"/>
      <att name="PATRIC ID" value="fig|862962.3.peg.985" type="string" cy:type="String"/>
      <att name="PATRIC ID" value="fig|665938.3.peg.1058" type="string" cy:type="String"/>
      <att name="PATRIC ID" value="fig|997881.3.peg.950" type="string" cy:type="String"/>
      <att name="PATRIC ID" value="fig|1073387.4.peg.263" type="string" cy:type="String"/>
      <att name="PATRIC ID" value="fig|295405.11.peg.980" type="string" cy:type="String"/>
    </att>
    <att name="PDB" type="list" cy:type="List" cy:elementType="String">
      <att name="PDB" value="None" type="string" cy:type="String"/>
    </att>
    <att name="PFAM" type="list" cy:type="List" cy:elementType="String">
      <att name="PFAM" value="PF04055" type="string" cy:type="String"/>
      <att name="PFAM" value="PF16199" type="string" cy:type="String"/>
    </att>
    <att name="Phylum" type="list" cy:type="List" cy:elementType="String">
      <att name="Phylum" value="Bacteroidetes" type="string" cy:type="String"/>
    </att>
    <att name="Query IDs" type="list" cy:type="List" cy:elementType="String">
      <att name="Query IDs" value="A0A1G4G681" type="string" cy:type="String"/>
      <att name="Query IDs" value="Q7MVH5" type="string" cy:type="String"/>
    </att>
    <att name="Rhea" type="list" cy:type="List" cy:elementType="String">
      <att name="Rhea" value="None" type="string" cy:type="String"/>
    </att>
    <att name="Sequence Length" type="list" cy:type="List" cy:elementType="Integer">
      <att name="Sequence Length" value="311" type="integer" cy:type="Integer"/>
    </att>
    <att name="Sequence Source" type="list" cy:type="List" cy:elementType="String">
      <att name="Sequence Source" value="FAMILY" type="string" cy:type="String"/>
      <att name="Sequence Source" value="FAMILY+USER" type="string" cy:type="String"/>
    </att>
    <att name="Sequence Status" type="list" cy:type="List" cy:elementType="String">
      <att name="Sequence Status" value="complete" type="string" cy:type="String"/>
    </att>
    <att name="Species" type="list" cy:type="List" cy:elementType="String">
      <att name="Species" value="Bacteroides fragilis str. 3988T(B)14" type="string" cy:type="String"/>
      <att name="Species" value="Bacteroides fragilis str. 3986 N(B)19" type="string" cy:type="String"/>
      <att name="Species" value="Bacteroides fragilis str. S36L11" type="string" cy:type="String"/>
      <att name="Species" value="Bacteroides fragilis str. 3998T(B)3" type="string" cy:type="String"/>
      <att name="Species" value="Bacteroides fragilis str. 2-F-2 #4" type="string" cy:type="String"/>
      <att name="Species" value="Bacteroides fragilis str. DS-208" type="string" cy:type="String"/>
      <att name="Species" value="Bacteroides fragilis str. 1007-1-F #3" type="string" cy:type="String"/>
      <att name="Species" value="Porphyromonas gulae" type="string" cy:type="String"/>
      <att name="Species" value="Bacteroides fragilis CL07T12C05" type="string" cy:type="String"/>
      <att name="Species" value="Porphyromonas gingivalis F0570" type="string" cy:type="String"/>
      <att name="Species" value="Bacteroides fragilis" type="string" cy:type="String"/>
      <att name="Species" value="Bacteroidales bacterium Barb6" type="string" cy:type="String"/>
      <att name="Species" value="Bacteroidales bacterium Barb4" type="string" cy:type="String"/>
      <att name="Species" value="uncultured Bacteroides sp." type="string" cy:type="String"/>
      <att name="Species" value="Tannerella forsythia" type="string" cy:type="String"/>
      <att name="Species" value="Petrimonas mucosa" type="string" cy:type="String"/>
      <att name="Species" value="Porphyromonadaceae bacterium KHP3R9" type="string" cy:type="String"/>
      <att name="Species" value="Bacteroidia bacterium 43-41" type="string" cy:type="String"/>
      <att name="Species" value="Parabacteroides sp. An277" type="string" cy:type="String"/>
      <att name="Species" value="Porphyromonas gingivalis SJD12" type="string" cy:type="String"/>
      <att name="Species" value="Porphyromonas gingivalis" type="string" cy:type="String"/>
      <att name="Species" value="Mangrovibacterium marinum" type="string" cy:type="String"/>
      <att name="Species" value="Bacteroides fragilis NCTC 9343" type="string" cy:type="String"/>
      <att name="Species" value="Bacteroides sp. OF04-15BH" type="string" cy:type="String"/>
      <att name="Species" value="Bacteroides sp. PHL 2737" type="string" cy:type="String"/>
      <att name="Species" value="Petrimonas sp." type="string" cy:type="String"/>
      <att name="Species" value="Bacteroidales bacterium" type="string" cy:type="String"/>
      <att name="Species" value="Porphyromonas gingivalis F0569" type="string" cy:type="String"/>
      <att name="Species" value="Bacteroides fragilis str. 3774 T13" type="string" cy:type="String"/>
      <att name="Species" value="Bacteroides fragilis str. 3783N1-8" type="string" cy:type="String"/>
      <att name="Species" value="Bacteroides fragilis 638R" type="string" cy:type="String"/>
      <att name="Species" value="Bacteroides fragilis CL05T12C13" type="string" cy:type="String"/>
      <att name="Species" value="Bacteroides fragilis HMW 615" type="string" cy:type="String"/>
      <att name="Species" value="Bacteroides fragilis YCH46" type="string" cy:type="String"/>
      <att name="Species" value="Porphyromonas gingivalis W83" type="string" cy:type="String"/>
      <att name="Species" value="Bacteroides fragilis CAG:558" type="string" cy:type="String"/>
      <att name="Species" value="Bacteroides fragilis CAG:47" type="string" cy:type="String"/>
      <att name="Species" value="Bacteroides sp. CAG:875" type="string" cy:type="String"/>
    </att>
    <att name="STRING ID" type="list" cy:type="List" cy:elementType="String">
      <att name="STRING ID" value="111105.HR09_07515" type="string" cy:type="String"/>
      <att name="STRING ID" value="1642646.ING2E5A_1171" type="string" cy:type="String"/>
      <att name="STRING ID" value="1895720.BGO33_08365" type="string" cy:type="String"/>
      <att name="STRING ID" value="272559.BF9343_0864" type="string" cy:type="String"/>
      <att name="STRING ID" value="295405.BF0982" type="string" cy:type="String"/>
    </att>
    <att name="Superkingdom" type="list" cy:type="List" cy:elementType="String">
      <att name="Superkingdom" value="Bacteria" type="string" cy:type="String"/>
    </att>
    <att name="SwissProt Description" type="list" cy:type="List" cy:elementType="String">
      <att name="SwissProt Description" value="NA" type="string" cy:type="String"/>
    </att>
    <att name="Taxonomy ID" type="list" cy:type="List" cy:elementType="String">
      <att name="Taxonomy ID" value="1339315" type="string" cy:type="String"/>
      <att name="Taxonomy ID" value="1339289" type="string" cy:type="String"/>
      <att name="Taxonomy ID" value="1339327" type="string" cy:type="String"/>
      <att name="Taxonomy ID" value="1339316" type="string" cy:type="String"/>
      <att name="Taxonomy ID" value="1339280" type="string" cy:type="String"/>
      <att name="Taxonomy ID" value="1339276" type="string" cy:type="String"/>
      <att name="Taxonomy ID" value="1339337" type="string" cy:type="String"/>
      <att name="Taxonomy ID" value="111105" type="string" cy:type="String"/>
      <att name="Taxonomy ID" value="997883" type="string" cy:type="String"/>
      <att name="Taxonomy ID" value="1227271" type="string" cy:type="String"/>
      <att name="Taxonomy ID" value="817" type="string" cy:type="String"/>
      <att name="Taxonomy ID" value="1633201" type="string" cy:type="String"/>
      <att name="Taxonomy ID" value="1633200" type="string" cy:type="String"/>
      <att name="Taxonomy ID" value="162156" type="string" cy:type="String"/>
      <att name="Taxonomy ID" value="28112" type="string" cy:type="String"/>
      <att name="Taxonomy ID" value="1642646" type="string" cy:type="String"/>
      <att name="Taxonomy ID" value="1855398" type="string" cy:type="String"/>
      <att name="Taxonomy ID" value="1895720" type="string" cy:type="String"/>
      <att name="Taxonomy ID" value="1965619" type="string" cy:type="String"/>
      <att name="Taxonomy ID" value="1297567" type="string" cy:type="String"/>
      <att name="Taxonomy ID" value="837" type="string" cy:type="String"/>
      <att name="Taxonomy ID" value="1639118" type="string" cy:type="String"/>
      <att name="Taxonomy ID" value="272559" type="string" cy:type="String"/>
      <att name="Taxonomy ID" value="2292281" type="string" cy:type="String"/>
      <att name="Taxonomy ID" value="2162637" type="string" cy:type="String"/>
      <att name="Taxonomy ID" value="2023866" type="string" cy:type="String"/>
      <att name="Taxonomy ID" value="2030927" type="string" cy:type="String"/>
      <att name="Taxonomy ID" value="1227270" type="string" cy:type="String"/>
      <att name="Taxonomy ID" value="1339308" type="string" cy:type="String"/>
      <att name="Taxonomy ID" value="1339311" type="string" cy:type="String"/>
      <att name="Taxonomy ID" value="862962" type="string" cy:type="String"/>
      <att name="Taxonomy ID" value="997881" type="string" cy:type="String"/>
      <att name="Taxonomy ID" value="1073387" type="string" cy:type="String"/>
      <att name="Taxonomy ID" value="295405" type="string" cy:type="String"/>
      <att name="Taxonomy ID" value="242619" type="string" cy:type="String"/>
      <att name="Taxonomy ID" value="1263047" type="string" cy:type="String"/>
      <att name="Taxonomy ID" value="1263046" type="string" cy:type="String"/>
      <att name="Taxonomy ID" value="1262752" type="string" cy:type="String"/>
    </att>
    <att name="TIGRFAMs" type="list" cy:type="List" cy:elementType="String">
      <att name="TIGRFAMs" value="TIGR01212" type="string" cy:type="String"/>
    </att>
    <att name="UniProt Annotation Status" type="list" cy:type="List" cy:elementType="String">
      <att name="UniProt Annotation Status" value="TrEMBL" type="string" cy:type="String"/>
    </att>
    <att name="User IDs in Cluster" type="list" cy:type="List" cy:elementType="String">
      <att name="User IDs in Cluster" value="A0A1G4G681" type="string" cy:type="String"/>
      <att name="User IDs in Cluster" value="Q7MVH5" type="string" cy:type="String"/>
    </att>
    <att name="SSN Cluster Number" type="integer" cy:type="Integer"/>
    <graphics width="4.0" h="50.0" outline="#000000" w="50.0" x="417.83349609375" fill="#FF9900" y="-594.1500244140625" z="0.0" type="ELLIPSE">
      <att name="NODE_CUSTOMGRAPHICS_SIZE_6" value="35.0" type="string" cy:type="String"/>
      <att name="NODE_VISIBLE" value="true" type="string" cy:type="String"/>
      <att name="NODE_CUSTOMGRAPHICS_SIZE_3" value="35.0" type="string" cy:type="String"/>
      <att name="NODE_CUSTOMGRAPHICS_SIZE_9" value="35.0" type="string" cy:type="String"/>
      <att name="NODE_CUSTOMGRAPHICS_POSITION_9" value="C,C,c,0.00,0.00" type="string" cy:type="String"/>
      <att name="NODE_CUSTOMGRAPHICS_SIZE_1" value="35.0" type="string" cy:type="String"/>
      <att name="NODE_CUSTOMGRAPHICS_2" value="org.cytoscape.ding.customgraphics.NullCustomGraphics,0,[ Remove Graphics ]," type="string" cy:type="String"/>
      <att name="NODE_CUSTOMGRAPHICS_POSITION_8" value="C,C,c,0.00,0.00" type="string" cy:type="String"/>
      <att name="NODE_CUSTOMGRAPHICS_3" value="org.cytoscape.ding.customgraphics.NullCustomGraphics,0,[ Remove Graphics ]," type="string" cy:type="String"/>
      <att name="NODE_CUSTOMGRAPHICS_POSITION_3" value="C,C,c,0.00,0.00" type="string" cy:type="String"/>
      <att name="NODE_CUSTOMGRAPHICS_7" value="org.cytoscape.ding.customgraphics.NullCustomGraphics,0,[ Remove Graphics ]," type="string" cy:type="String"/>
      <att name="NODE_LABEL_FONT_FACE" value="SansSerif.plain,plain,14" type="string" cy:type="String"/>
      <att name="NODE_CUSTOMGRAPHICS_SIZE_8" value="35.0" type="string" cy:type="String"/>
      <att name="NODE_LABEL" value="" type="string" cy:type="String"/>
      <att name="NODE_CUSTOMGRAPHICS_8" value="org.cytoscape.ding.customgraphics.NullCustomGraphics,0,[ Remove Graphics ]," type="string" cy:type="String"/>
      <att name="NODE_DEPTH" value="0.0" type="string" cy:type="String"/>
      <att name="NODE_CUSTOMGRAPHICS_6" value="org.cytoscape.ding.customgraphics.NullCustomGraphics,0,[ Remove Graphics ]," type="string" cy:type="String"/>
      <att name="NODE_NESTED_NETWORK_IMAGE_VISIBLE" value="true" type="string" cy:type="String"/>
      <att name="NODE_SELECTED" value="false" type="string" cy:type="String"/>
      <att name="NODE_CUSTOMGRAPHICS_9" value="org.cytoscape.ding.customgraphics.NullCustomGraphics,0,[ Remove Graphics ]," type="string" cy:type="String"/>
      <att name="NODE_CUSTOMGRAPHICS_1" value="org.cytoscape.ding.customgraphics.NullCustomGraphics,0,[ Remove Graphics ]," type="string" cy:type="String"/>
      <att name="NODE_LABEL_WIDTH" value="200.0" type="string" cy:type="String"/>
      <att name="COMPOUND_NODE_PADDING" value="10.0" type="string" cy:type="String"/>
      <att name="NODE_CUSTOMGRAPHICS_POSITION_6" value="C,C,c,0.00,0.00" type="string" cy:type="String"/>
      <att name="NODE_CUSTOMGRAPHICS_4" value="org.cytoscape.ding.customgraphics.NullCustomGraphics,0,[ Remove Graphics ]," type="string" cy:type="String"/>
      <att name="NODE_LABEL_FONT_SIZE" value="14" type="string" cy:type="String"/>
      <att name="NODE_LABEL_TRANSPARENCY" value="0" type="string" cy:type="String"/>
      <att name="NODE_LABEL_POSITION" value="C,C,c,0.00,0.00" type="string" cy:type="String"/>
      <att name="NODE_CUSTOMGRAPHICS_SIZE_4" value="35.0" type="string" cy:type="String"/>
      <att name="NODE_CUSTOMGRAPHICS_SIZE_5" value="35.0" type="string" cy:type="String"/>
      <att name="NODE_CUSTOMGRAPHICS_POSITION_4" value="C,C,c,0.00,0.00" type="string" cy:type="String"/>
      <att name="NODE_BORDER_TRANSPARENCY" value="255" type="string" cy:type="String"/>
      <att name="NODE_CUSTOMGRAPHICS_5" value="org.cytoscape.ding.customgraphics.NullCustomGraphics,0,[ Remove Graphics ]," type="string" cy:type="String"/>
      <att name="NODE_LABEL_COLOR" value="#666666" type="string" cy:type="String"/>
      <att name="NODE_SELECTED_PAINT" value="#FFFF00" type="string" cy:type="String"/>
      <att name="NODE_CUSTOMGRAPHICS_POSITION_7" value="C,C,c,0.00,0.00" type="string" cy:type="String"/>
      <att name="NODE_CUSTOMGRAPHICS_SIZE_2" value="35.0" type="string" cy:type="String"/>
      <att name="NODE_TOOLTIP" value="" type="string" cy:type="String"/>
      <att name="NODE_BORDER_STROKE" value="SOLID" type="string" cy:type="String"/>
      <att name="NODE_CUSTOMGRAPHICS_POSITION_2" value="C,C,c,0.00,0.00" type="string" cy:type="String"/>
      <att name="NODE_CUSTOMGRAPHICS_SIZE_7" value="35.0" type="string" cy:type="String"/>
      <att name="NODE_CUSTOMGRAPHICS_POSITION_1" value="C,C,c,0.00,0.00" type="string" cy:type="String"/>
      <att name="COMPOUND_NODE_SHAPE" value="ROUND_RECTANGLE" type="string" cy:type="String"/>
      <att name="NODE_CUSTOMGRAPHICS_POSITION_5" value="C,C,c,0.00,0.00" type="string" cy:type="String"/>
      <att name="NODE_TRANSPARENCY" value="255" type="string" cy:type="String"/>
    </graphics>
  </node>
  <node id="31685" label="R5NRJ3">
    <att name="shared name" value="R5NRJ3" type="string" cy:type="String"/>
    <att name="name" value="R5NRJ3" type="string" cy:type="String"/>
    <att name="selected" value="0" type="boolean" cy:type="Boolean"/>
    <att name="AlphaFold" type="list" cy:type="List" cy:elementType="String">
      <att name="AlphaFold" value="AF-R5NRJ3-F1" type="string" cy:type="String"/>
    </att>
    <att name="BRENDA ID" type="list" cy:type="List" cy:elementType="String">
      <att name="BRENDA ID" value="None" type="string" cy:type="String"/>
    </att>
    <att name="Cazy Name" type="list" cy:type="List" cy:elementType="String">
      <att name="Cazy Name" value="None" type="string" cy:type="String"/>
    </att>
    <att name="Class" type="list" cy:type="List" cy:elementType="String">
      <att name="Class" value="Clostridia" type="string" cy:type="String"/>
    </att>
    <att name="Description" type="list" cy:type="List" cy:elementType="String">
      <att name="Description" value="Fe-S oxidoreductase" type="string" cy:type="String"/>
    </att>
    <att name="EC" type="list" cy:type="List" cy:elementType="String">
      <att name="EC" value="None" type="string" cy:type="String"/>
    </att>
    <att name="Family" type="list" cy:type="List" cy:elementType="String">
      <att name="Family" value="Clostridiaceae" type="string" cy:type="String"/>
    </att>
    <att name="Gene Name" type="list" cy:type="List" cy:elementType="String">
      <att name="Gene Name" value="BN786_00462" type="string" cy:type="String"/>
    </att>
    <att name="Genus" type="list" cy:type="List" cy:elementType="String">
      <att name="Genus" value="Clostridium" type="string" cy:type="String"/>
    </att>
    <att name="GO Term" type="list" cy:type="List" cy:elementType="String">
      <att name="GO Term" value="0051539 4 iron  4 sulfur cluster binding" type="string" cy:type="String"/>
      <att name="GO Term" value="0003824 catalytic activity" type="string" cy:type="String"/>
      <att name="GO Term" value="0046872 metal ion binding" type="string" cy:type="String"/>
    </att>
    <att name="HMP Body Site" type="list" cy:type="List" cy:elementType="String">
      <att name="HMP Body Site" value="None" type="string" cy:type="String"/>
    </att>
    <att name="HMP Oxygen" type="list" cy:type="List" cy:elementType="String">
      <att name="HMP Oxygen" value="None" type="string" cy:type="String"/>
    </att>
    <att name="InterPro (Domain)" type="list" cy:type="List" cy:elementType="String">
      <att name="InterPro (Domain)" value="IPR006638" type="string" cy:type="String"/>
      <att name="InterPro (Domain)" value="IPR007197" type="string" cy:type="String"/>
      <att name="InterPro (Domain)" value="IPR032432" type="string" cy:type="String"/>
    </att>
    <att name="InterPro (Family)" type="list" cy:type="List" cy:elementType="String">
      <att name="InterPro (Family)" value="IPR005911" type="string" cy:type="String"/>
      <att name="InterPro (Family)" value="IPR039661" type="string" cy:type="String"/>
    </att>
    <att name="InterPro (Homologous Superfamily)" type="list" cy:type="List" cy:elementType="String">
      <att name="InterPro (Homologous Superfamily)" value="IPR023404" type="string" cy:type="String"/>
    </att>
    <att name="InterPro (Other)" type="list" cy:type="List" cy:elementType="String">
      <att name="InterPro (Other)" value="None" type="string" cy:type="String"/>
    </att>
    <att name="KEGG ID" type="list" cy:type="List" cy:elementType="String">
      <att name="KEGG ID" value="None" type="string" cy:type="String"/>
    </att>
    <att name="Kingdom" type="list" cy:type="List" cy:elementType="String">
      <att name="Kingdom" value="Terrabacteria group" type="string" cy:type="String"/>
    </att>
    <att name="List of IDs in Rep Node" type="list" cy:type="List" cy:elementType="String">
      <att name="List of IDs in Rep Node" value="R5NRJ3" type="string" cy:type="String"/>
    </att>
    <att name="MnmC" type="list" cy:type="List" cy:elementType="String">
      <att name="MnmC" value="#N/A" type="string" cy:type="String"/>
    </att>
    <att name="MnmC Fusion" type="list" cy:type="List" cy:elementType="String">
      <att name="MnmC Fusion" value="#N/A" type="string" cy:type="String"/>
    </att>
    <att name="NCBI IDs" type="list" cy:type="List" cy:elementType="String">
      <att name="NCBI IDs" value="EMBL-CDS:CCY99507.1" type="string" cy:type="String"/>
    </att>
    <att name="Number of IDs in Rep Node" value="1" type="integer" cy:type="Integer"/>
    <att name="Order" type="list" cy:type="List" cy:elementType="String">
      <att name="Order" value="Eubacteriales" type="string" cy:type="String"/>
    </att>
    <att name="Organism" type="list" cy:type="List" cy:elementType="String">
      <att name="Organism" value="Clostridium sp. CAG:793." type="string" cy:type="String"/>
    </att>
    <att name="P01 gDNA" type="list" cy:type="List" cy:elementType="String">
      <att name="P01 gDNA" value="False" type="string" cy:type="String"/>
    </att>
    <att name="PATRIC ID" type="list" cy:type="List" cy:elementType="String">
      <att name="PATRIC ID" value="None" type="string" cy:type="String"/>
    </att>
    <att name="PDB" type="list" cy:type="List" cy:elementType="String">
      <att name="PDB" value="None" type="string" cy:type="String"/>
    </att>
    <att name="PFAM" type="list" cy:type="List" cy:elementType="String">
      <att name="PFAM" value="PF04055" type="string" cy:type="String"/>
      <att name="PFAM" value="PF16199" type="string" cy:type="String"/>
    </att>
    <att name="Phylum" type="list" cy:type="List" cy:elementType="String">
      <att name="Phylum" value="Firmicutes" type="string" cy:type="String"/>
    </att>
    <att name="Query IDs" type="list" cy:type="List" cy:elementType="String">
      <att name="Query IDs" value="None" type="string" cy:type="String"/>
    </att>
    <att name="Rhea" type="list" cy:type="List" cy:elementType="String">
      <att name="Rhea" value="None" type="string" cy:type="String"/>
    </att>
    <att name="Sequence Length" type="list" cy:type="List" cy:elementType="Integer">
      <att name="Sequence Length" value="312" type="integer" cy:type="Integer"/>
    </att>
    <att name="Sequence Source" type="list" cy:type="List" cy:elementType="String">
      <att name="Sequence Source" value="FAMILY" type="string" cy:type="String"/>
    </att>
    <att name="Sequence Status" type="list" cy:type="List" cy:elementType="String">
      <att name="Sequence Status" value="complete" type="string" cy:type="String"/>
    </att>
    <att name="Species" type="list" cy:type="List" cy:elementType="String">
      <att name="Species" value="Clostridium sp. CAG:793" type="string" cy:type="String"/>
    </att>
    <att name="STRING ID" type="list" cy:type="List" cy:elementType="String">
      <att name="STRING ID" value="1262840.BN786_00462" type="string" cy:type="String"/>
    </att>
    <att name="Superkingdom" type="list" cy:type="List" cy:elementType="String">
      <att name="Superkingdom" value="Bacteria" type="string" cy:type="String"/>
    </att>
    <att name="SwissProt Description" type="list" cy:type="List" cy:elementType="String">
      <att name="SwissProt Description" value="NA" type="string" cy:type="String"/>
    </att>
    <att name="Taxonomy ID" type="list" cy:type="List" cy:elementType="String">
      <att name="Taxonomy ID" value="1262840" type="string" cy:type="String"/>
    </att>
    <att name="TIGRFAMs" type="list" cy:type="List" cy:elementType="String">
      <att name="TIGRFAMs" value="TIGR01212" type="string" cy:type="String"/>
    </att>
    <att name="UniProt Annotation Status" type="list" cy:type="List" cy:elementType="String">
      <att name="UniProt Annotation Status" value="TrEMBL" type="string" cy:type="String"/>
    </att>
    <att name="User IDs in Cluster" type="list" cy:type="List" cy:elementType="String">
      <att name="User IDs in Cluster" value="None" type="string" cy:type="String"/>
    </att>
    <att name="SSN Cluster Number" type="integer" cy:type="Integer"/>
    <graphics width="0.0" h="35.0" outline="#000000" w="35.0" x="-1208.712646484375" fill="#CCCCCC" y="1762.084228515625" z="0.0" type="ELLIPSE">
      <att name="NODE_CUSTOMGRAPHICS_SIZE_6" value="35.0" type="string" cy:type="String"/>
      <att name="NODE_VISIBLE" value="true" type="string" cy:type="String"/>
      <att name="NODE_CUSTOMGRAPHICS_SIZE_3" value="35.0" type="string" cy:type="String"/>
      <att name="NODE_CUSTOMGRAPHICS_SIZE_9" value="35.0" type="string" cy:type="String"/>
      <att name="NODE_CUSTOMGRAPHICS_POSITION_9" value="C,C,c,0.00,0.00" type="string" cy:type="String"/>
      <att name="NODE_CUSTOMGRAPHICS_SIZE_1" value="35.0" type="string" cy:type="String"/>
      <att name="NODE_CUSTOMGRAPHICS_2" value="org.cytoscape.ding.customgraphics.NullCustomGraphics,0,[ Remove Graphics ]," type="string" cy:type="String"/>
      <att name="NODE_CUSTOMGRAPHICS_POSITION_8" value="C,C,c,0.00,0.00" type="string" cy:type="String"/>
      <att name="NODE_CUSTOMGRAPHICS_3" value="org.cytoscape.ding.customgraphics.NullCustomGraphics,0,[ Remove Graphics ]," type="string" cy:type="String"/>
      <att name="NODE_CUSTOMGRAPHICS_POSITION_3" value="C,C,c,0.00,0.00" type="string" cy:type="String"/>
      <att name="NODE_CUSTOMGRAPHICS_7" value="org.cytoscape.ding.customgraphics.NullCustomGraphics,0,[ Remove Graphics ]," type="string" cy:type="String"/>
      <att name="NODE_LABEL_FONT_FACE" value="SansSerif.plain,plain,14" type="string" cy:type="String"/>
      <att name="NODE_CUSTOMGRAPHICS_SIZE_8" value="35.0" type="string" cy:type="String"/>
      <att name="NODE_LABEL" value="" type="string" cy:type="String"/>
      <att name="NODE_CUSTOMGRAPHICS_8" value="org.cytoscape.ding.customgraphics.NullCustomGraphics,0,[ Remove Graphics ]," type="string" cy:type="String"/>
      <att name="NODE_DEPTH" value="0.0" type="string" cy:type="String"/>
      <att name="NODE_CUSTOMGRAPHICS_6" value="org.cytoscape.ding.customgraphics.NullCustomGraphics,0,[ Remove Graphics ]," type="string" cy:type="String"/>
      <att name="NODE_NESTED_NETWORK_IMAGE_VISIBLE" value="true" type="string" cy:type="String"/>
      <att name="NODE_SELECTED" value="false" type="string" cy:type="String"/>
      <att name="NODE_CUSTOMGRAPHICS_9" value="org.cytoscape.ding.customgraphics.NullCustomGraphics,0,[ Remove Graphics ]," type="string" cy:type="String"/>
      <att name="NODE_CUSTOMGRAPHICS_1" value="org.cytoscape.ding.customgraphics.NullCustomGraphics,0,[ Remove Graphics ]," type="string" cy:type="String"/>
      <att name="NODE_LABEL_WIDTH" value="200.0" type="string" cy:type="String"/>
      <att name="COMPOUND_NODE_PADDING" value="10.0" type="string" cy:type="String"/>
      <att name="NODE_CUSTOMGRAPHICS_POSITION_6" value="C,C,c,0.00,0.00" type="string" cy:type="String"/>
      <att name="NODE_CUSTOMGRAPHICS_4" value="org.cytoscape.ding.customgraphics.NullCustomGraphics,0,[ Remove Graphics ]," type="string" cy:type="String"/>
      <att name="NODE_LABEL_FONT_SIZE" value="14" type="string" cy:type="String"/>
      <att name="NODE_LABEL_TRANSPARENCY" value="0" type="string" cy:type="String"/>
      <att name="NODE_LABEL_POSITION" value="C,C,c,0.00,0.00" type="string" cy:type="String"/>
      <att name="NODE_CUSTOMGRAPHICS_SIZE_4" value="35.0" type="string" cy:type="String"/>
      <att name="NODE_CUSTOMGRAPHICS_SIZE_5" value="35.0" type="string" cy:type="String"/>
      <att name="NODE_CUSTOMGRAPHICS_POSITION_4" value="C,C,c,0.00,0.00" type="string" cy:type="String"/>
      <att name="NODE_BORDER_TRANSPARENCY" value="255" type="string" cy:type="String"/>
      <att name="NODE_CUSTOMGRAPHICS_5" value="org.cytoscape.ding.customgraphics.NullCustomGraphics,0,[ Remove Graphics ]," type="string" cy:type="String"/>
      <att name="NODE_LABEL_COLOR" value="#666666" type="string" cy:type="String"/>
      <att name="NODE_SELECTED_PAINT" value="#FFFF00" type="string" cy:type="String"/>
      <att name="NODE_CUSTOMGRAPHICS_POSITION_7" value="C,C,c,0.00,0.00" type="string" cy:type="String"/>
      <att name="NODE_CUSTOMGRAPHICS_SIZE_2" value="35.0" type="string" cy:type="String"/>
      <att name="NODE_TOOLTIP" value="" type="string" cy:type="String"/>
      <att name="NODE_BORDER_STROKE" value="SOLID" type="string" cy:type="String"/>
      <att name="NODE_CUSTOMGRAPHICS_POSITION_2" value="C,C,c,0.00,0.00" type="string" cy:type="String"/>
      <att name="NODE_CUSTOMGRAPHICS_SIZE_7" value="35.0" type="string" cy:type="String"/>
      <att name="NODE_CUSTOMGRAPHICS_POSITION_1" value="C,C,c,0.00,0.00" type="string" cy:type="String"/>
      <att name="COMPOUND_NODE_SHAPE" value="ROUND_RECTANGLE" type="string" cy:type="String"/>
      <att name="NODE_CUSTOMGRAPHICS_POSITION_5" value="C,C,c,0.00,0.00" type="string" cy:type="String"/>
      <att name="NODE_TRANSPARENCY" value="120" type="string" cy:type="String"/>
    </graphics>
  </node>
  <node id="31684" label="G7V5A3">
    <att name="shared name" value="G7V5A3" type="string" cy:type="String"/>
    <att name="name" value="G7V5A3" type="string" cy:type="String"/>
    <att name="selected" value="0" type="boolean" cy:type="Boolean"/>
    <att name="AlphaFold" type="list" cy:type="List" cy:elementType="String">
      <att name="AlphaFold" value="AF-G7V5A3-F1" type="string" cy:type="String"/>
    </att>
    <att name="BRENDA ID" type="list" cy:type="List" cy:elementType="String">
      <att name="BRENDA ID" value="None" type="string" cy:type="String"/>
    </att>
    <att name="Cazy Name" type="list" cy:type="List" cy:elementType="String">
      <att name="Cazy Name" value="None" type="string" cy:type="String"/>
    </att>
    <att name="Class" type="list" cy:type="List" cy:elementType="String">
      <att name="Class" value="Synergistia" type="string" cy:type="String"/>
    </att>
    <att name="Description" type="list" cy:type="List" cy:elementType="String">
      <att name="Description" value="Radical SAM domain protein" type="string" cy:type="String"/>
    </att>
    <att name="EC" type="list" cy:type="List" cy:elementType="String">
      <att name="EC" value="None" type="string" cy:type="String"/>
    </att>
    <att name="Family" type="list" cy:type="List" cy:elementType="String">
      <att name="Family" value="Synergistaceae" type="string" cy:type="String"/>
    </att>
    <att name="Gene Name" type="list" cy:type="List" cy:elementType="String">
      <att name="Gene Name" value="Tlie_1154" type="string" cy:type="String"/>
    </att>
    <att name="Genus" type="list" cy:type="List" cy:elementType="String">
      <att name="Genus" value="Thermovirga" type="string" cy:type="String"/>
    </att>
    <att name="GO Term" type="list" cy:type="List" cy:elementType="String">
      <att name="GO Term" value="0051539 4 iron  4 sulfur cluster binding" type="string" cy:type="String"/>
      <att name="GO Term" value="0003824 catalytic activity" type="string" cy:type="String"/>
      <att name="GO Term" value="0046872 metal ion binding" type="string" cy:type="String"/>
    </att>
    <att name="HMP Body Site" type="list" cy:type="List" cy:elementType="String">
      <att name="HMP Body Site" value="None" type="string" cy:type="String"/>
    </att>
    <att name="HMP Oxygen" type="list" cy:type="List" cy:elementType="String">
      <att name="HMP Oxygen" value="None" type="string" cy:type="String"/>
    </att>
    <att name="InterPro (Domain)" type="list" cy:type="List" cy:elementType="String">
      <att name="InterPro (Domain)" value="IPR006638" type="string" cy:type="String"/>
      <att name="InterPro (Domain)" value="IPR007197" type="string" cy:type="String"/>
      <att name="InterPro (Domain)" value="IPR032432" type="string" cy:type="String"/>
    </att>
    <att name="InterPro (Family)" type="list" cy:type="List" cy:elementType="String">
      <att name="InterPro (Family)" value="IPR005911" type="string" cy:type="String"/>
      <att name="InterPro (Family)" value="IPR039661" type="string" cy:type="String"/>
    </att>
    <att name="InterPro (Homologous Superfamily)" type="list" cy:type="List" cy:elementType="String">
      <att name="InterPro (Homologous Superfamily)" value="IPR023404" type="string" cy:type="String"/>
    </att>
    <att name="InterPro (Other)" type="list" cy:type="List" cy:elementType="String">
      <att name="InterPro (Other)" value="None" type="string" cy:type="String"/>
    </att>
    <att name="KEGG ID" type="list" cy:type="List" cy:elementType="String">
      <att name="KEGG ID" value="tli:Tlie_1154" type="string" cy:type="String"/>
    </att>
    <att name="Kingdom" type="list" cy:type="List" cy:elementType="String">
      <att name="Kingdom" value="NA-Bacteria" type="string" cy:type="String"/>
    </att>
    <att name="List of IDs in Rep Node" type="list" cy:type="List" cy:elementType="String">
      <att name="List of IDs in Rep Node" value="G7V5A3" type="string" cy:type="String"/>
    </att>
    <att name="MnmC" type="list" cy:type="List" cy:elementType="String">
      <att name="MnmC" value="0" type="string" cy:type="String"/>
    </att>
    <att name="MnmC Fusion" type="list" cy:type="List" cy:elementType="String">
      <att name="MnmC Fusion" value="0" type="string" cy:type="String"/>
    </att>
    <att name="NCBI IDs" type="list" cy:type="List" cy:elementType="String">
      <att name="NCBI IDs" value="GI:503929310" type="string" cy:type="String"/>
      <att name="NCBI IDs" value="GI:355397457" type="string" cy:type="String"/>
      <att name="NCBI IDs" value="EMBL-CDS:AER66886.1" type="string" cy:type="String"/>
      <att name="NCBI IDs" value="REFSEQ:WP_014163304.1" type="string" cy:type="String"/>
    </att>
    <att name="Number of IDs in Rep Node" value="1" type="integer" cy:type="Integer"/>
    <att name="Order" type="list" cy:type="List" cy:elementType="String">
      <att name="Order" value="Synergistales" type="string" cy:type="String"/>
    </att>
    <att name="Organism" type="list" cy:type="List" cy:elementType="String">
      <att name="Organism" value="Thermovirga lienii (strain ATCC BAA-1197 / DSM 17291 / Cas60314)" type="string" cy:type="String"/>
    </att>
    <att name="P01 gDNA" type="list" cy:type="List" cy:elementType="String">
      <att name="P01 gDNA" value="False" type="string" cy:type="String"/>
    </att>
    <att name="PATRIC ID" type="list" cy:type="List" cy:elementType="String">
      <att name="PATRIC ID" value="None" type="string" cy:type="String"/>
    </att>
    <att name="PDB" type="list" cy:type="List" cy:elementType="String">
      <att name="PDB" value="None" type="string" cy:type="String"/>
    </att>
    <att name="PFAM" type="list" cy:type="List" cy:elementType="String">
      <att name="PFAM" value="PF04055" type="string" cy:type="String"/>
      <att name="PFAM" value="PF16199" type="string" cy:type="String"/>
    </att>
    <att name="Phylum" type="list" cy:type="List" cy:elementType="String">
      <att name="Phylum" value="Synergistetes" type="string" cy:type="String"/>
    </att>
    <att name="Query IDs" type="list" cy:type="List" cy:elementType="String">
      <att name="Query IDs" value="None" type="string" cy:type="String"/>
    </att>
    <att name="Rhea" type="list" cy:type="List" cy:elementType="String">
      <att name="Rhea" value="None" type="string" cy:type="String"/>
    </att>
    <att name="Sequence Length" type="list" cy:type="List" cy:elementType="Integer">
      <att name="Sequence Length" value="312" type="integer" cy:type="Integer"/>
    </att>
    <att name="Sequence Source" type="list" cy:type="List" cy:elementType="String">
      <att name="Sequence Source" value="FAMILY" type="string" cy:type="String"/>
    </att>
    <att name="Sequence Status" type="list" cy:type="List" cy:elementType="String">
      <att name="Sequence Status" value="complete" type="string" cy:type="String"/>
    </att>
    <att name="Species" type="list" cy:type="List" cy:elementType="String">
      <att name="Species" value="Thermovirga lienii DSM 17291" type="string" cy:type="String"/>
    </att>
    <att name="STRING ID" type="list" cy:type="List" cy:elementType="String">
      <att name="STRING ID" value="580340.Tlie_1154" type="string" cy:type="String"/>
    </att>
    <att name="Superkingdom" type="list" cy:type="List" cy:elementType="String">
      <att name="Superkingdom" value="Bacteria" type="string" cy:type="String"/>
    </att>
    <att name="SwissProt Description" type="list" cy:type="List" cy:elementType="String">
      <att name="SwissProt Description" value="NA" type="string" cy:type="String"/>
    </att>
    <att name="Taxonomy ID" type="list" cy:type="List" cy:elementType="String">
      <att name="Taxonomy ID" value="580340" type="string" cy:type="String"/>
    </att>
    <att name="TIGRFAMs" type="list" cy:type="List" cy:elementType="String">
      <att name="TIGRFAMs" value="TIGR01212" type="string" cy:type="String"/>
    </att>
    <att name="UniProt Annotation Status" type="list" cy:type="List" cy:elementType="String">
      <att name="UniProt Annotation Status" value="TrEMBL" type="string" cy:type="String"/>
    </att>
    <att name="User IDs in Cluster" type="list" cy:type="List" cy:elementType="String">
      <att name="User IDs in Cluster" value="None" type="string" cy:type="String"/>
    </att>
    <att name="SSN Cluster Number" type="integer" cy:type="Integer"/>
    <graphics width="4.0" h="35.0" outline="#000000" w="35.0" x="-434.68463134765625" fill="#3333FF" y="2592.048583984375" z="0.0" type="ELLIPSE">
      <att name="NODE_CUSTOMGRAPHICS_SIZE_6" value="35.0" type="string" cy:type="String"/>
      <att name="NODE_VISIBLE" value="true" type="string" cy:type="String"/>
      <att name="NODE_CUSTOMGRAPHICS_SIZE_3" value="35.0" type="string" cy:type="String"/>
      <att name="NODE_CUSTOMGRAPHICS_SIZE_9" value="35.0" type="string" cy:type="String"/>
      <att name="NODE_CUSTOMGRAPHICS_POSITION_9" value="C,C,c,0.00,0.00" type="string" cy:type="String"/>
      <att name="NODE_CUSTOMGRAPHICS_SIZE_1" value="35.0" type="string" cy:type="String"/>
      <att name="NODE_CUSTOMGRAPHICS_2" value="org.cytoscape.ding.customgraphics.NullCustomGraphics,0,[ Remove Graphics ]," type="string" cy:type="String"/>
      <att name="NODE_CUSTOMGRAPHICS_POSITION_8" value="C,C,c,0.00,0.00" type="string" cy:type="String"/>
      <att name="NODE_CUSTOMGRAPHICS_3" value="org.cytoscape.ding.customgraphics.NullCustomGraphics,0,[ Remove Graphics ]," type="string" cy:type="String"/>
      <att name="NODE_CUSTOMGRAPHICS_POSITION_3" value="C,C,c,0.00,0.00" type="string" cy:type="String"/>
      <att name="NODE_CUSTOMGRAPHICS_7" value="org.cytoscape.ding.customgraphics.NullCustomGraphics,0,[ Remove Graphics ]," type="string" cy:type="String"/>
      <att name="NODE_LABEL_FONT_FACE" value="SansSerif.plain,plain,14" type="string" cy:type="String"/>
      <att name="NODE_CUSTOMGRAPHICS_SIZE_8" value="35.0" type="string" cy:type="String"/>
      <att name="NODE_LABEL" value="" type="string" cy:type="String"/>
      <att name="NODE_CUSTOMGRAPHICS_8" value="org.cytoscape.ding.customgraphics.NullCustomGraphics,0,[ Remove Graphics ]," type="string" cy:type="String"/>
      <att name="NODE_DEPTH" value="0.0" type="string" cy:type="String"/>
      <att name="NODE_CUSTOMGRAPHICS_6" value="org.cytoscape.ding.customgraphics.NullCustomGraphics,0,[ Remove Graphics ]," type="string" cy:type="String"/>
      <att name="NODE_NESTED_NETWORK_IMAGE_VISIBLE" value="true" type="string" cy:type="String"/>
      <att name="NODE_SELECTED" value="false" type="string" cy:type="String"/>
      <att name="NODE_CUSTOMGRAPHICS_9" value="org.cytoscape.ding.customgraphics.NullCustomGraphics,0,[ Remove Graphics ]," type="string" cy:type="String"/>
      <att name="NODE_CUSTOMGRAPHICS_1" value="org.cytoscape.ding.customgraphics.NullCustomGraphics,0,[ Remove Graphics ]," type="string" cy:type="String"/>
      <att name="NODE_LABEL_WIDTH" value="200.0" type="string" cy:type="String"/>
      <att name="COMPOUND_NODE_PADDING" value="10.0" type="string" cy:type="String"/>
      <att name="NODE_CUSTOMGRAPHICS_POSITION_6" value="C,C,c,0.00,0.00" type="string" cy:type="String"/>
      <att name="NODE_CUSTOMGRAPHICS_4" value="org.cytoscape.ding.customgraphics.NullCustomGraphics,0,[ Remove Graphics ]," type="string" cy:type="String"/>
      <att name="NODE_LABEL_FONT_SIZE" value="14" type="string" cy:type="String"/>
      <att name="NODE_LABEL_TRANSPARENCY" value="0" type="string" cy:type="String"/>
      <att name="NODE_LABEL_POSITION" value="C,C,c,0.00,0.00" type="string" cy:type="String"/>
      <att name="NODE_CUSTOMGRAPHICS_SIZE_4" value="35.0" type="string" cy:type="String"/>
      <att name="NODE_CUSTOMGRAPHICS_SIZE_5" value="35.0" type="string" cy:type="String"/>
      <att name="NODE_CUSTOMGRAPHICS_POSITION_4" value="C,C,c,0.00,0.00" type="string" cy:type="String"/>
      <att name="NODE_BORDER_TRANSPARENCY" value="255" type="string" cy:type="String"/>
      <att name="NODE_CUSTOMGRAPHICS_5" value="org.cytoscape.ding.customgraphics.NullCustomGraphics,0,[ Remove Graphics ]," type="string" cy:type="String"/>
      <att name="NODE_LABEL_COLOR" value="#666666" type="string" cy:type="String"/>
      <att name="NODE_SELECTED_PAINT" value="#FFFF00" type="string" cy:type="String"/>
      <att name="NODE_CUSTOMGRAPHICS_POSITION_7" value="C,C,c,0.00,0.00" type="string" cy:type="String"/>
      <att name="NODE_CUSTOMGRAPHICS_SIZE_2" value="35.0" type="string" cy:type="String"/>
      <att name="NODE_TOOLTIP" value="" type="string" cy:type="String"/>
      <att name="NODE_BORDER_STROKE" value="SOLID" type="string" cy:type="String"/>
      <att name="NODE_CUSTOMGRAPHICS_POSITION_2" value="C,C,c,0.00,0.00" type="string" cy:type="String"/>
      <att name="NODE_CUSTOMGRAPHICS_SIZE_7" value="35.0" type="string" cy:type="String"/>
      <att name="NODE_CUSTOMGRAPHICS_POSITION_1" value="C,C,c,0.00,0.00" type="string" cy:type="String"/>
      <att name="COMPOUND_NODE_SHAPE" value="ROUND_RECTANGLE" type="string" cy:type="String"/>
      <att name="NODE_CUSTOMGRAPHICS_POSITION_5" value="C,C,c,0.00,0.00" type="string" cy:type="String"/>
      <att name="NODE_TRANSPARENCY" value="255" type="string" cy:type="String"/>
    </graphics>
  </node>
  <node id="31683" label="A0A8H2M6R0">
    <att name="shared name" value="A0A8H2M6R0" type="string" cy:type="String"/>
    <att name="name" value="A0A8H2M6R0" type="string" cy:type="String"/>
    <att name="selected" value="0" type="boolean" cy:type="Boolean"/>
    <att name="AlphaFold" type="list" cy:type="List" cy:elementType="String">
      <att name="AlphaFold" value="None" type="string" cy:type="String"/>
    </att>
    <att name="BRENDA ID" type="list" cy:type="List" cy:elementType="String">
      <att name="BRENDA ID" value="None" type="string" cy:type="String"/>
    </att>
    <att name="Cazy Name" type="list" cy:type="List" cy:elementType="String">
      <att name="Cazy Name" value="None" type="string" cy:type="String"/>
    </att>
    <att name="Class" type="list" cy:type="List" cy:elementType="String">
      <att name="Class" value="Tissierellia" type="string" cy:type="String"/>
    </att>
    <att name="Description" type="list" cy:type="List" cy:elementType="String">
      <att name="Description" value="Coproporphyrinogen III oxidase" type="string" cy:type="String"/>
    </att>
    <att name="EC" type="list" cy:type="List" cy:elementType="String">
      <att name="EC" value="None" type="string" cy:type="String"/>
    </att>
    <att name="Family" type="list" cy:type="List" cy:elementType="String">
      <att name="Family" value="Peptoniphilaceae" type="string" cy:type="String"/>
    </att>
    <att name="Gene Name" type="list" cy:type="List" cy:elementType="String">
      <att name="Gene Name" value="NCTC13150_00814" type="string" cy:type="String"/>
    </att>
    <att name="Genus" type="list" cy:type="List" cy:elementType="String">
      <att name="Genus" value="Urinicoccus" type="string" cy:type="String"/>
    </att>
    <att name="GO Term" type="list" cy:type="List" cy:elementType="String">
      <att name="GO Term" value="0051539 4 iron  4 sulfur cluster binding" type="string" cy:type="String"/>
      <att name="GO Term" value="0003824 catalytic activity" type="string" cy:type="String"/>
      <att name="GO Term" value="0046872 metal ion binding" type="string" cy:type="String"/>
    </att>
    <att name="HMP Body Site" type="list" cy:type="List" cy:elementType="String">
      <att name="HMP Body Site" value="None" type="string" cy:type="String"/>
    </att>
    <att name="HMP Oxygen" type="list" cy:type="List" cy:elementType="String">
      <att name="HMP Oxygen" value="None" type="string" cy:type="String"/>
    </att>
    <att name="InterPro (Domain)" type="list" cy:type="List" cy:elementType="String">
      <att name="InterPro (Domain)" value="IPR006638" type="string" cy:type="String"/>
      <att name="InterPro (Domain)" value="IPR007197" type="string" cy:type="String"/>
      <att name="InterPro (Domain)" value="IPR032432" type="string" cy:type="String"/>
    </att>
    <att name="InterPro (Family)" type="list" cy:type="List" cy:elementType="String">
      <att name="InterPro (Family)" value="IPR005911" type="string" cy:type="String"/>
      <att name="InterPro (Family)" value="IPR039661" type="string" cy:type="String"/>
    </att>
    <att name="InterPro (Homologous Superfamily)" type="list" cy:type="List" cy:elementType="String">
      <att name="InterPro (Homologous Superfamily)" value="None" type="string" cy:type="String"/>
    </att>
    <att name="InterPro (Other)" type="list" cy:type="List" cy:elementType="String">
      <att name="InterPro (Other)" value="None" type="string" cy:type="String"/>
    </att>
    <att name="KEGG ID" type="list" cy:type="List" cy:elementType="String">
      <att name="KEGG ID" value="None" type="string" cy:type="String"/>
    </att>
    <att name="Kingdom" type="list" cy:type="List" cy:elementType="String">
      <att name="Kingdom" value="Terrabacteria group" type="string" cy:type="String"/>
    </att>
    <att name="List of IDs in Rep Node" type="list" cy:type="List" cy:elementType="String">
      <att name="List of IDs in Rep Node" value="A0A8H2M6R0" type="string" cy:type="String"/>
    </att>
    <att name="MnmC" type="list" cy:type="List" cy:elementType="String">
      <att name="MnmC" value="#N/A" type="string" cy:type="String"/>
    </att>
    <att name="MnmC Fusion" type="list" cy:type="List" cy:elementType="String">
      <att name="MnmC Fusion" value="#N/A" type="string" cy:type="String"/>
    </att>
    <att name="NCBI IDs" type="list" cy:type="List" cy:elementType="String">
      <att name="NCBI IDs" value="EMBL-CDS:VFB16293.1" type="string" cy:type="String"/>
    </att>
    <att name="Number of IDs in Rep Node" value="1" type="integer" cy:type="Integer"/>
    <att name="Order" type="list" cy:type="List" cy:elementType="String">
      <att name="Order" value="Tissierellales" type="string" cy:type="String"/>
    </att>
    <att name="Organism" type="list" cy:type="List" cy:elementType="String">
      <att name="Organism" value="Urinicoccus massiliensis." type="string" cy:type="String"/>
    </att>
    <att name="P01 gDNA" type="list" cy:type="List" cy:elementType="String">
      <att name="P01 gDNA" value="False" type="string" cy:type="String"/>
    </att>
    <att name="PATRIC ID" type="list" cy:type="List" cy:elementType="String">
      <att name="PATRIC ID" value="None" type="string" cy:type="String"/>
    </att>
    <att name="PDB" type="list" cy:type="List" cy:elementType="String">
      <att name="PDB" value="None" type="string" cy:type="String"/>
    </att>
    <att name="PFAM" type="list" cy:type="List" cy:elementType="String">
      <att name="PFAM" value="PF16199" type="string" cy:type="String"/>
    </att>
    <att name="Phylum" type="list" cy:type="List" cy:elementType="String">
      <att name="Phylum" value="Firmicutes" type="string" cy:type="String"/>
    </att>
    <att name="Query IDs" type="list" cy:type="List" cy:elementType="String">
      <att name="Query IDs" value="None" type="string" cy:type="String"/>
    </att>
    <att name="Rhea" type="list" cy:type="List" cy:elementType="String">
      <att name="Rhea" value="None" type="string" cy:type="String"/>
    </att>
    <att name="Sequence Length" type="list" cy:type="List" cy:elementType="Integer">
      <att name="Sequence Length" value="312" type="integer" cy:type="Integer"/>
    </att>
    <att name="Sequence Source" type="list" cy:type="List" cy:elementType="String">
      <att name="Sequence Source" value="FAMILY" type="string" cy:type="String"/>
    </att>
    <att name="Sequence Status" type="list" cy:type="List" cy:elementType="String">
      <att name="Sequence Status" value="complete" type="string" cy:type="String"/>
    </att>
    <att name="Species" type="list" cy:type="List" cy:elementType="String">
      <att name="Species" value="Urinicoccus massiliensis" type="string" cy:type="String"/>
    </att>
    <att name="STRING ID" type="list" cy:type="List" cy:elementType="String">
      <att name="STRING ID" value="None" type="string" cy:type="String"/>
    </att>
    <att name="Superkingdom" type="list" cy:type="List" cy:elementType="String">
      <att name="Superkingdom" value="Bacteria" type="string" cy:type="String"/>
    </att>
    <att name="SwissProt Description" type="list" cy:type="List" cy:elementType="String">
      <att name="SwissProt Description" value="NA" type="string" cy:type="String"/>
    </att>
    <att name="Taxonomy ID" type="list" cy:type="List" cy:elementType="String">
      <att name="Taxonomy ID" value="1723382" type="string" cy:type="String"/>
    </att>
    <att name="TIGRFAMs" type="list" cy:type="List" cy:elementType="String">
      <att name="TIGRFAMs" value="TIGR01212" type="string" cy:type="String"/>
    </att>
    <att name="UniProt Annotation Status" type="list" cy:type="List" cy:elementType="String">
      <att name="UniProt Annotation Status" value="TrEMBL" type="string" cy:type="String"/>
    </att>
    <att name="User IDs in Cluster" type="list" cy:type="List" cy:elementType="String">
      <att name="User IDs in Cluster" value="None" type="string" cy:type="String"/>
    </att>
    <att name="SSN Cluster Number" type="integer" cy:type="Integer"/>
    <graphics width="0.0" h="35.0" outline="#000000" w="35.0" x="2423.729736328125" fill="#66FFFF" y="-2035.47900390625" z="0.0" type="ELLIPSE">
      <att name="NODE_CUSTOMGRAPHICS_SIZE_6" value="35.0" type="string" cy:type="String"/>
      <att name="NODE_VISIBLE" value="true" type="string" cy:type="String"/>
      <att name="NODE_CUSTOMGRAPHICS_SIZE_3" value="35.0" type="string" cy:type="String"/>
      <att name="NODE_CUSTOMGRAPHICS_SIZE_9" value="35.0" type="string" cy:type="String"/>
      <att name="NODE_CUSTOMGRAPHICS_POSITION_9" value="C,C,c,0.00,0.00" type="string" cy:type="String"/>
      <att name="NODE_CUSTOMGRAPHICS_SIZE_1" value="35.0" type="string" cy:type="String"/>
      <att name="NODE_CUSTOMGRAPHICS_2" value="org.cytoscape.ding.customgraphics.NullCustomGraphics,0,[ Remove Graphics ]," type="string" cy:type="String"/>
      <att name="NODE_CUSTOMGRAPHICS_POSITION_8" value="C,C,c,0.00,0.00" type="string" cy:type="String"/>
      <att name="NODE_CUSTOMGRAPHICS_3" value="org.cytoscape.ding.customgraphics.NullCustomGraphics,0,[ Remove Graphics ]," type="string" cy:type="String"/>
      <att name="NODE_CUSTOMGRAPHICS_POSITION_3" value="C,C,c,0.00,0.00" type="string" cy:type="String"/>
      <att name="NODE_CUSTOMGRAPHICS_7" value="org.cytoscape.ding.customgraphics.NullCustomGraphics,0,[ Remove Graphics ]," type="string" cy:type="String"/>
      <att name="NODE_LABEL_FONT_FACE" value="SansSerif.plain,plain,14" type="string" cy:type="String"/>
      <att name="NODE_CUSTOMGRAPHICS_SIZE_8" value="35.0" type="string" cy:type="String"/>
      <att name="NODE_LABEL" value="" type="string" cy:type="String"/>
      <att name="NODE_CUSTOMGRAPHICS_8" value="org.cytoscape.ding.customgraphics.NullCustomGraphics,0,[ Remove Graphics ]," type="string" cy:type="String"/>
      <att name="NODE_DEPTH" value="0.0" type="string" cy:type="String"/>
      <att name="NODE_CUSTOMGRAPHICS_6" value="org.cytoscape.ding.customgraphics.NullCustomGraphics,0,[ Remove Graphics ]," type="string" cy:type="String"/>
      <att name="NODE_NESTED_NETWORK_IMAGE_VISIBLE" value="true" type="string" cy:type="String"/>
      <att name="NODE_SELECTED" value="false" type="string" cy:type="String"/>
      <att name="NODE_CUSTOMGRAPHICS_9" value="org.cytoscape.ding.customgraphics.NullCustomGraphics,0,[ Remove Graphics ]," type="string" cy:type="String"/>
      <att name="NODE_CUSTOMGRAPHICS_1" value="org.cytoscape.ding.customgraphics.NullCustomGraphics,0,[ Remove Graphics ]," type="string" cy:type="String"/>
      <att name="NODE_LABEL_WIDTH" value="200.0" type="string" cy:type="String"/>
      <att name="COMPOUND_NODE_PADDING" value="10.0" type="string" cy:type="String"/>
      <att name="NODE_CUSTOMGRAPHICS_POSITION_6" value="C,C,c,0.00,0.00" type="string" cy:type="String"/>
      <att name="NODE_CUSTOMGRAPHICS_4" value="org.cytoscape.ding.customgraphics.NullCustomGraphics,0,[ Remove Graphics ]," type="string" cy:type="String"/>
      <att name="NODE_LABEL_FONT_SIZE" value="14" type="string" cy:type="String"/>
      <att name="NODE_LABEL_TRANSPARENCY" value="0" type="string" cy:type="String"/>
      <att name="NODE_LABEL_POSITION" value="C,C,c,0.00,0.00" type="string" cy:type="String"/>
      <att name="NODE_CUSTOMGRAPHICS_SIZE_4" value="35.0" type="string" cy:type="String"/>
      <att name="NODE_CUSTOMGRAPHICS_SIZE_5" value="35.0" type="string" cy:type="String"/>
      <att name="NODE_CUSTOMGRAPHICS_POSITION_4" value="C,C,c,0.00,0.00" type="string" cy:type="String"/>
      <att name="NODE_BORDER_TRANSPARENCY" value="255" type="string" cy:type="String"/>
      <att name="NODE_CUSTOMGRAPHICS_5" value="org.cytoscape.ding.customgraphics.NullCustomGraphics,0,[ Remove Graphics ]," type="string" cy:type="String"/>
      <att name="NODE_LABEL_COLOR" value="#666666" type="string" cy:type="String"/>
      <att name="NODE_SELECTED_PAINT" value="#FFFF00" type="string" cy:type="String"/>
      <att name="NODE_CUSTOMGRAPHICS_POSITION_7" value="C,C,c,0.00,0.00" type="string" cy:type="String"/>
      <att name="NODE_CUSTOMGRAPHICS_SIZE_2" value="35.0" type="string" cy:type="String"/>
      <att name="NODE_TOOLTIP" value="" type="string" cy:type="String"/>
      <att name="NODE_BORDER_STROKE" value="SOLID" type="string" cy:type="String"/>
      <att name="NODE_CUSTOMGRAPHICS_POSITION_2" value="C,C,c,0.00,0.00" type="string" cy:type="String"/>
      <att name="NODE_CUSTOMGRAPHICS_SIZE_7" value="35.0" type="string" cy:type="String"/>
      <att name="NODE_CUSTOMGRAPHICS_POSITION_1" value="C,C,c,0.00,0.00" type="string" cy:type="String"/>
      <att name="COMPOUND_NODE_SHAPE" value="ROUND_RECTANGLE" type="string" cy:type="String"/>
      <att name="NODE_CUSTOMGRAPHICS_POSITION_5" value="C,C,c,0.00,0.00" type="string" cy:type="String"/>
      <att name="NODE_TRANSPARENCY" value="120" type="string" cy:type="String"/>
    </graphics>
  </node>
  <node id="31682" label="A0A851ITH3">
    <att name="shared name" value="A0A851ITH3" type="string" cy:type="String"/>
    <att name="name" value="A0A851ITH3" type="string" cy:type="String"/>
    <att name="selected" value="0" type="boolean" cy:type="Boolean"/>
    <att name="AlphaFold" type="list" cy:type="List" cy:elementType="String">
      <att name="AlphaFold" value="AF-A0A851ITH3-F1" type="string" cy:type="String"/>
      <att name="AlphaFold" value="AF-G9X333-F1" type="string" cy:type="String"/>
      <att name="AlphaFold" value="AF-G9XC69-F1" type="string" cy:type="String"/>
      <att name="AlphaFold" value="AF-J5W7Q3-F1" type="string" cy:type="String"/>
    </att>
    <att name="BRENDA ID" type="list" cy:type="List" cy:elementType="String">
      <att name="BRENDA ID" value="None" type="string" cy:type="String"/>
    </att>
    <att name="Cazy Name" type="list" cy:type="List" cy:elementType="String">
      <att name="Cazy Name" value="None" type="string" cy:type="String"/>
    </att>
    <att name="Class" type="list" cy:type="List" cy:elementType="String">
      <att name="Class" value="Clostridia" type="string" cy:type="String"/>
    </att>
    <att name="Description" type="list" cy:type="List" cy:elementType="String">
      <att name="Description" value="TIGR01212 family radical SAM protein" type="string" cy:type="String"/>
      <att name="Description" value="Radical SAM protein" type="string" cy:type="String"/>
      <att name="Description" value=" TIGR01212 family" type="string" cy:type="String"/>
    </att>
    <att name="EC" type="list" cy:type="List" cy:elementType="String">
      <att name="EC" value="None" type="string" cy:type="String"/>
    </att>
    <att name="Family" type="list" cy:type="List" cy:elementType="String">
      <att name="Family" value="Peptostreptococcaceae" type="string" cy:type="String"/>
    </att>
    <att name="Gene Name" type="list" cy:type="List" cy:elementType="String">
      <att name="Gene Name" value="HW272_04990" type="string" cy:type="String"/>
      <att name="Gene Name" value="HMPREF9629_00790" type="string" cy:type="String"/>
      <att name="Gene Name" value="HMPREF9628_00277" type="string" cy:type="String"/>
    </att>
    <att name="Genus" type="list" cy:type="List" cy:elementType="String">
      <att name="Genus" value="unclassified Peptostreptococcaceae" type="string" cy:type="String"/>
      <att name="Genus" value="Peptoanaerobacter" type="string" cy:type="String"/>
    </att>
    <att name="GO Term" type="list" cy:type="List" cy:elementType="String">
      <att name="GO Term" value="0051539 4 iron  4 sulfur cluster binding" type="string" cy:type="String"/>
      <att name="GO Term" value="0003824 catalytic activity" type="string" cy:type="String"/>
      <att name="GO Term" value="0046872 metal ion binding" type="string" cy:type="String"/>
    </att>
    <att name="HMP Body Site" type="list" cy:type="List" cy:elementType="String">
      <att name="HMP Body Site" value="Oral" type="string" cy:type="String"/>
    </att>
    <att name="HMP Oxygen" type="list" cy:type="List" cy:elementType="String">
      <att name="HMP Oxygen" value="Not Specified" type="string" cy:type="String"/>
    </att>
    <att name="InterPro (Domain)" type="list" cy:type="List" cy:elementType="String">
      <att name="InterPro (Domain)" value="IPR006638" type="string" cy:type="String"/>
      <att name="InterPro (Domain)" value="IPR007197" type="string" cy:type="String"/>
      <att name="InterPro (Domain)" value="IPR032432" type="string" cy:type="String"/>
    </att>
    <att name="InterPro (Family)" type="list" cy:type="List" cy:elementType="String">
      <att name="InterPro (Family)" value="IPR005911" type="string" cy:type="String"/>
      <att name="InterPro (Family)" value="IPR039661" type="string" cy:type="String"/>
    </att>
    <att name="InterPro (Homologous Superfamily)" type="list" cy:type="List" cy:elementType="String">
      <att name="InterPro (Homologous Superfamily)" value="IPR023404" type="string" cy:type="String"/>
    </att>
    <att name="InterPro (Other)" type="list" cy:type="List" cy:elementType="String">
      <att name="InterPro (Other)" value="None" type="string" cy:type="String"/>
    </att>
    <att name="KEGG ID" type="list" cy:type="List" cy:elementType="String">
      <att name="KEGG ID" value="None" type="string" cy:type="String"/>
    </att>
    <att name="Kingdom" type="list" cy:type="List" cy:elementType="String">
      <att name="Kingdom" value="Terrabacteria group" type="string" cy:type="String"/>
    </att>
    <att name="List of IDs in Rep Node" type="list" cy:type="List" cy:elementType="String">
      <att name="List of IDs in Rep Node" value="A0A851ITH3" type="string" cy:type="String"/>
      <att name="List of IDs in Rep Node" value="G9X333" type="string" cy:type="String"/>
      <att name="List of IDs in Rep Node" value="G9XC69" type="string" cy:type="String"/>
      <att name="List of IDs in Rep Node" value="J5W7Q3" type="string" cy:type="String"/>
    </att>
    <att name="MnmC" type="list" cy:type="List" cy:elementType="String">
      <att name="MnmC" value="#N/A" type="string" cy:type="String"/>
    </att>
    <att name="MnmC Fusion" type="list" cy:type="List" cy:elementType="String">
      <att name="MnmC Fusion" value="#N/A" type="string" cy:type="String"/>
    </att>
    <att name="NCBI IDs" type="list" cy:type="List" cy:elementType="String">
      <att name="NCBI IDs" value="EMBL-CDS:NWO25039.1" type="string" cy:type="String"/>
      <att name="NCBI IDs" value="GI:361957265" type="string" cy:type="String"/>
      <att name="NCBI IDs" value="GI:497210763" type="string" cy:type="String"/>
      <att name="NCBI IDs" value="EMBL-CDS:EHL10575.1" type="string" cy:type="String"/>
      <att name="NCBI IDs" value="REFSEQ:WP_009525025.1" type="string" cy:type="String"/>
      <att name="NCBI IDs" value="GI:361966657" type="string" cy:type="String"/>
      <att name="NCBI IDs" value="GI:497214297" type="string" cy:type="String"/>
      <att name="NCBI IDs" value="EMBL-CDS:EHL19556.1" type="string" cy:type="String"/>
      <att name="NCBI IDs" value="REFSEQ:WP_009528559.1" type="string" cy:type="String"/>
      <att name="NCBI IDs" value="GI:402270709" type="string" cy:type="String"/>
      <att name="NCBI IDs" value="GI:497213993" type="string" cy:type="String"/>
      <att name="NCBI IDs" value="GI:361963034" type="string" cy:type="String"/>
      <att name="NCBI IDs" value="EMBL-CDS:EHL16125.1" type="string" cy:type="String"/>
      <att name="NCBI IDs" value="EMBL-CDS:EJU19967.1" type="string" cy:type="String"/>
      <att name="NCBI IDs" value="REFSEQ:WP_009528255.1" type="string" cy:type="String"/>
    </att>
    <att name="Number of IDs in Rep Node" value="4" type="integer" cy:type="Integer"/>
    <att name="Order" type="list" cy:type="List" cy:elementType="String">
      <att name="Order" value="Eubacteriales" type="string" cy:type="String"/>
    </att>
    <att name="Organism" type="list" cy:type="List" cy:elementType="String">
      <att name="Organism" value="Peptostreptococcaceae bacterium oral taxon 081." type="string" cy:type="String"/>
      <att name="Organism" value="Peptoanaerobacter stomatis." type="string" cy:type="String"/>
    </att>
    <att name="P01 gDNA" type="list" cy:type="List" cy:elementType="String">
      <att name="P01 gDNA" value="False" type="string" cy:type="String"/>
    </att>
    <att name="PATRIC ID" type="list" cy:type="List" cy:elementType="String">
      <att name="PATRIC ID" value="fig|796937.3.peg.2025" type="string" cy:type="String"/>
      <att name="PATRIC ID" value="fig|796940.3.peg.876" type="string" cy:type="String"/>
      <att name="PATRIC ID" value="fig|796939.3.peg.1485" type="string" cy:type="String"/>
    </att>
    <att name="PDB" type="list" cy:type="List" cy:elementType="String">
      <att name="PDB" value="None" type="string" cy:type="String"/>
    </att>
    <att name="PFAM" type="list" cy:type="List" cy:elementType="String">
      <att name="PFAM" value="PF04055" type="string" cy:type="String"/>
      <att name="PFAM" value="PF16199" type="string" cy:type="String"/>
    </att>
    <att name="Phylum" type="list" cy:type="List" cy:elementType="String">
      <att name="Phylum" value="Firmicutes" type="string" cy:type="String"/>
    </att>
    <att name="Query IDs" type="list" cy:type="List" cy:elementType="String">
      <att name="Query IDs" value="None" type="string" cy:type="String"/>
    </att>
    <att name="Rhea" type="list" cy:type="List" cy:elementType="String">
      <att name="Rhea" value="None" type="string" cy:type="String"/>
    </att>
    <att name="Sequence Length" type="list" cy:type="List" cy:elementType="Integer">
      <att name="Sequence Length" value="312" type="integer" cy:type="Integer"/>
    </att>
    <att name="Sequence Source" type="list" cy:type="List" cy:elementType="String">
      <att name="Sequence Source" value="FAMILY" type="string" cy:type="String"/>
    </att>
    <att name="Sequence Status" type="list" cy:type="List" cy:elementType="String">
      <att name="Sequence Status" value="complete" type="string" cy:type="String"/>
    </att>
    <att name="Species" type="list" cy:type="List" cy:elementType="String">
      <att name="Species" value="Peptostreptococcaceae bacterium oral taxon 081" type="string" cy:type="String"/>
      <att name="Species" value="Peptoanaerobacter stomatis" type="string" cy:type="String"/>
    </att>
    <att name="STRING ID" type="list" cy:type="List" cy:elementType="String">
      <att name="STRING ID" value="796937.HMPREF9630_01968" type="string" cy:type="String"/>
    </att>
    <att name="Superkingdom" type="list" cy:type="List" cy:elementType="String">
      <att name="Superkingdom" value="Bacteria" type="string" cy:type="String"/>
    </att>
    <att name="SwissProt Description" type="list" cy:type="List" cy:elementType="String">
      <att name="SwissProt Description" value="NA" type="string" cy:type="String"/>
    </att>
    <att name="Taxonomy ID" type="list" cy:type="List" cy:elementType="String">
      <att name="Taxonomy ID" value="2748177" type="string" cy:type="String"/>
      <att name="Taxonomy ID" value="796937" type="string" cy:type="String"/>
    </att>
    <att name="TIGRFAMs" type="list" cy:type="List" cy:elementType="String">
      <att name="TIGRFAMs" value="TIGR01212" type="string" cy:type="String"/>
    </att>
    <att name="UniProt Annotation Status" type="list" cy:type="List" cy:elementType="String">
      <att name="UniProt Annotation Status" value="TrEMBL" type="string" cy:type="String"/>
    </att>
    <att name="User IDs in Cluster" type="list" cy:type="List" cy:elementType="String">
      <att name="User IDs in Cluster" value="None" type="string" cy:type="String"/>
    </att>
    <att name="SSN Cluster Number" type="integer" cy:type="Integer"/>
    <graphics width="0.0" h="35.0" outline="#000000" w="35.0" x="1978.4222412109375" fill="#66FFFF" y="-1907.6856689453125" z="0.0" type="ELLIPSE">
      <att name="NODE_CUSTOMGRAPHICS_SIZE_6" value="35.0" type="string" cy:type="String"/>
      <att name="NODE_VISIBLE" value="true" type="string" cy:type="String"/>
      <att name="NODE_CUSTOMGRAPHICS_SIZE_3" value="35.0" type="string" cy:type="String"/>
      <att name="NODE_CUSTOMGRAPHICS_SIZE_9" value="35.0" type="string" cy:type="String"/>
      <att name="NODE_CUSTOMGRAPHICS_POSITION_9" value="C,C,c,0.00,0.00" type="string" cy:type="String"/>
      <att name="NODE_CUSTOMGRAPHICS_SIZE_1" value="35.0" type="string" cy:type="String"/>
      <att name="NODE_CUSTOMGRAPHICS_2" value="org.cytoscape.ding.customgraphics.NullCustomGraphics,0,[ Remove Graphics ]," type="string" cy:type="String"/>
      <att name="NODE_CUSTOMGRAPHICS_POSITION_8" value="C,C,c,0.00,0.00" type="string" cy:type="String"/>
      <att name="NODE_CUSTOMGRAPHICS_3" value="org.cytoscape.ding.customgraphics.NullCustomGraphics,0,[ Remove Graphics ]," type="string" cy:type="String"/>
      <att name="NODE_CUSTOMGRAPHICS_POSITION_3" value="C,C,c,0.00,0.00" type="string" cy:type="String"/>
      <att name="NODE_CUSTOMGRAPHICS_7" value="org.cytoscape.ding.customgraphics.NullCustomGraphics,0,[ Remove Graphics ]," type="string" cy:type="String"/>
      <att name="NODE_LABEL_FONT_FACE" value="SansSerif.plain,plain,14" type="string" cy:type="String"/>
      <att name="NODE_CUSTOMGRAPHICS_SIZE_8" value="35.0" type="string" cy:type="String"/>
      <att name="NODE_LABEL" value="" type="string" cy:type="String"/>
      <att name="NODE_CUSTOMGRAPHICS_8" value="org.cytoscape.ding.customgraphics.NullCustomGraphics,0,[ Remove Graphics ]," type="string" cy:type="String"/>
      <att name="NODE_DEPTH" value="0.0" type="string" cy:type="String"/>
      <att name="NODE_CUSTOMGRAPHICS_6" value="org.cytoscape.ding.customgraphics.NullCustomGraphics,0,[ Remove Graphics ]," type="string" cy:type="String"/>
      <att name="NODE_NESTED_NETWORK_IMAGE_VISIBLE" value="true" type="string" cy:type="String"/>
      <att name="NODE_SELECTED" value="false" type="string" cy:type="String"/>
      <att name="NODE_CUSTOMGRAPHICS_9" value="org.cytoscape.ding.customgraphics.NullCustomGraphics,0,[ Remove Graphics ]," type="string" cy:type="String"/>
      <att name="NODE_CUSTOMGRAPHICS_1" value="org.cytoscape.ding.customgraphics.NullCustomGraphics,0,[ Remove Graphics ]," type="string" cy:type="String"/>
      <att name="NODE_LABEL_WIDTH" value="200.0" type="string" cy:type="String"/>
      <att name="COMPOUND_NODE_PADDING" value="10.0" type="string" cy:type="String"/>
      <att name="NODE_CUSTOMGRAPHICS_POSITION_6" value="C,C,c,0.00,0.00" type="string" cy:type="String"/>
      <att name="NODE_CUSTOMGRAPHICS_4" value="org.cytoscape.ding.customgraphics.NullCustomGraphics,0,[ Remove Graphics ]," type="string" cy:type="String"/>
      <att name="NODE_LABEL_FONT_SIZE" value="14" type="string" cy:type="String"/>
      <att name="NODE_LABEL_TRANSPARENCY" value="0" type="string" cy:type="String"/>
      <att name="NODE_LABEL_POSITION" value="C,C,c,0.00,0.00" type="string" cy:type="String"/>
      <att name="NODE_CUSTOMGRAPHICS_SIZE_4" value="35.0" type="string" cy:type="String"/>
      <att name="NODE_CUSTOMGRAPHICS_SIZE_5" value="35.0" type="string" cy:type="String"/>
      <att name="NODE_CUSTOMGRAPHICS_POSITION_4" value="C,C,c,0.00,0.00" type="string" cy:type="String"/>
      <att name="NODE_BORDER_TRANSPARENCY" value="255" type="string" cy:type="String"/>
      <att name="NODE_CUSTOMGRAPHICS_5" value="org.cytoscape.ding.customgraphics.NullCustomGraphics,0,[ Remove Graphics ]," type="string" cy:type="String"/>
      <att name="NODE_LABEL_COLOR" value="#666666" type="string" cy:type="String"/>
      <att name="NODE_SELECTED_PAINT" value="#FFFF00" type="string" cy:type="String"/>
      <att name="NODE_CUSTOMGRAPHICS_POSITION_7" value="C,C,c,0.00,0.00" type="string" cy:type="String"/>
      <att name="NODE_CUSTOMGRAPHICS_SIZE_2" value="35.0" type="string" cy:type="String"/>
      <att name="NODE_TOOLTIP" value="" type="string" cy:type="String"/>
      <att name="NODE_BORDER_STROKE" value="SOLID" type="string" cy:type="String"/>
      <att name="NODE_CUSTOMGRAPHICS_POSITION_2" value="C,C,c,0.00,0.00" type="string" cy:type="String"/>
      <att name="NODE_CUSTOMGRAPHICS_SIZE_7" value="35.0" type="string" cy:type="String"/>
      <att name="NODE_CUSTOMGRAPHICS_POSITION_1" value="C,C,c,0.00,0.00" type="string" cy:type="String"/>
      <att name="COMPOUND_NODE_SHAPE" value="ROUND_RECTANGLE" type="string" cy:type="String"/>
      <att name="NODE_CUSTOMGRAPHICS_POSITION_5" value="C,C,c,0.00,0.00" type="string" cy:type="String"/>
      <att name="NODE_TRANSPARENCY" value="120" type="string" cy:type="String"/>
    </graphics>
  </node>
  <node id="31681" label="A0A7Y4SYH5">
    <att name="shared name" value="A0A7Y4SYH5" type="string" cy:type="String"/>
    <att name="name" value="A0A7Y4SYH5" type="string" cy:type="String"/>
    <att name="selected" value="0" type="boolean" cy:type="Boolean"/>
    <att name="AlphaFold" type="list" cy:type="List" cy:elementType="String">
      <att name="AlphaFold" value="AF-A0A7Y4SYH5-F1" type="string" cy:type="String"/>
    </att>
    <att name="BRENDA ID" type="list" cy:type="List" cy:elementType="String">
      <att name="BRENDA ID" value="None" type="string" cy:type="String"/>
    </att>
    <att name="Cazy Name" type="list" cy:type="List" cy:elementType="String">
      <att name="Cazy Name" value="None" type="string" cy:type="String"/>
    </att>
    <att name="Class" type="list" cy:type="List" cy:elementType="String">
      <att name="Class" value="unclassified Planctomycet" type="string" cy:type="String"/>
    </att>
    <att name="Description" type="list" cy:type="List" cy:elementType="String">
      <att name="Description" value="TIGR01212 family radical SAM protein" type="string" cy:type="String"/>
    </att>
    <att name="EC" type="list" cy:type="List" cy:elementType="String">
      <att name="EC" value="None" type="string" cy:type="String"/>
    </att>
    <att name="Family" type="list" cy:type="List" cy:elementType="String">
      <att name="Family" value="NA" type="string" cy:type="String"/>
    </att>
    <att name="Gene Name" type="list" cy:type="List" cy:elementType="String">
      <att name="Gene Name" value="HOP15_18020" type="string" cy:type="String"/>
    </att>
    <att name="Genus" type="list" cy:type="List" cy:elementType="String">
      <att name="Genus" value="NA" type="string" cy:type="String"/>
    </att>
    <att name="GO Term" type="list" cy:type="List" cy:elementType="String">
      <att name="GO Term" value="0051539 4 iron  4 sulfur cluster binding" type="string" cy:type="String"/>
      <att name="GO Term" value="0003824 catalytic activity" type="string" cy:type="String"/>
      <att name="GO Term" value="0046872 metal ion binding" type="string" cy:type="String"/>
    </att>
    <att name="HMP Body Site" type="list" cy:type="List" cy:elementType="String">
      <att name="HMP Body Site" value="None" type="string" cy:type="String"/>
    </att>
    <att name="HMP Oxygen" type="list" cy:type="List" cy:elementType="String">
      <att name="HMP Oxygen" value="None" type="string" cy:type="String"/>
    </att>
    <att name="InterPro (Domain)" type="list" cy:type="List" cy:elementType="String">
      <att name="InterPro (Domain)" value="IPR006638" type="string" cy:type="String"/>
      <att name="InterPro (Domain)" value="IPR007197" type="string" cy:type="String"/>
      <att name="InterPro (Domain)" value="IPR032432" type="string" cy:type="String"/>
    </att>
    <att name="InterPro (Family)" type="list" cy:type="List" cy:elementType="String">
      <att name="InterPro (Family)" value="IPR005911" type="string" cy:type="String"/>
      <att name="InterPro (Family)" value="IPR039661" type="string" cy:type="String"/>
    </att>
    <att name="InterPro (Homologous Superfamily)" type="list" cy:type="List" cy:elementType="String">
      <att name="InterPro (Homologous Superfamily)" value="None" type="string" cy:type="String"/>
    </att>
    <att name="InterPro (Other)" type="list" cy:type="List" cy:elementType="String">
      <att name="InterPro (Other)" value="None" type="string" cy:type="String"/>
    </att>
    <att name="KEGG ID" type="list" cy:type="List" cy:elementType="String">
      <att name="KEGG ID" value="None" type="string" cy:type="String"/>
    </att>
    <att name="Kingdom" type="list" cy:type="List" cy:elementType="String">
      <att name="Kingdom" value="PVC group" type="string" cy:type="String"/>
    </att>
    <att name="List of IDs in Rep Node" type="list" cy:type="List" cy:elementType="String">
      <att name="List of IDs in Rep Node" value="A0A7Y4SYH5" type="string" cy:type="String"/>
    </att>
    <att name="MnmC" type="list" cy:type="List" cy:elementType="String">
      <att name="MnmC" value="#N/A" type="string" cy:type="String"/>
    </att>
    <att name="MnmC Fusion" type="list" cy:type="List" cy:elementType="String">
      <att name="MnmC Fusion" value="#N/A" type="string" cy:type="String"/>
    </att>
    <att name="NCBI IDs" type="list" cy:type="List" cy:elementType="String">
      <att name="NCBI IDs" value="EMBL-CDS:NOT32347.1" type="string" cy:type="String"/>
    </att>
    <att name="Number of IDs in Rep Node" value="1" type="integer" cy:type="Integer"/>
    <att name="Order" type="list" cy:type="List" cy:elementType="String">
      <att name="Order" value="NA" type="string" cy:type="String"/>
    </att>
    <att name="Organism" type="list" cy:type="List" cy:elementType="String">
      <att name="Organism" value="Planctomycetes bacterium." type="string" cy:type="String"/>
    </att>
    <att name="P01 gDNA" type="list" cy:type="List" cy:elementType="String">
      <att name="P01 gDNA" value="False" type="string" cy:type="String"/>
    </att>
    <att name="PATRIC ID" type="list" cy:type="List" cy:elementType="String">
      <att name="PATRIC ID" value="None" type="string" cy:type="String"/>
    </att>
    <att name="PDB" type="list" cy:type="List" cy:elementType="String">
      <att name="PDB" value="None" type="string" cy:type="String"/>
    </att>
    <att name="PFAM" type="list" cy:type="List" cy:elementType="String">
      <att name="PFAM" value="PF04055" type="string" cy:type="String"/>
      <att name="PFAM" value="PF16199" type="string" cy:type="String"/>
    </att>
    <att name="Phylum" type="list" cy:type="List" cy:elementType="String">
      <att name="Phylum" value="Planctomycetes" type="string" cy:type="String"/>
    </att>
    <att name="Query IDs" type="list" cy:type="List" cy:elementType="String">
      <att name="Query IDs" value="None" type="string" cy:type="String"/>
    </att>
    <att name="Rhea" type="list" cy:type="List" cy:elementType="String">
      <att name="Rhea" value="None" type="string" cy:type="String"/>
    </att>
    <att name="Sequence Length" type="list" cy:type="List" cy:elementType="Integer">
      <att name="Sequence Length" value="312" type="integer" cy:type="Integer"/>
    </att>
    <att name="Sequence Source" type="list" cy:type="List" cy:elementType="String">
      <att name="Sequence Source" value="FAMILY" type="string" cy:type="String"/>
    </att>
    <att name="Sequence Status" type="list" cy:type="List" cy:elementType="String">
      <att name="Sequence Status" value="complete" type="string" cy:type="String"/>
    </att>
    <att name="Species" type="list" cy:type="List" cy:elementType="String">
      <att name="Species" value="Planctomycetes bacterium" type="string" cy:type="String"/>
    </att>
    <att name="STRING ID" type="list" cy:type="List" cy:elementType="String">
      <att name="STRING ID" value="None" type="string" cy:type="String"/>
    </att>
    <att name="Superkingdom" type="list" cy:type="List" cy:elementType="String">
      <att name="Superkingdom" value="Bacteria" type="string" cy:type="String"/>
    </att>
    <att name="SwissProt Description" type="list" cy:type="List" cy:elementType="String">
      <att name="SwissProt Description" value="NA" type="string" cy:type="String"/>
    </att>
    <att name="Taxonomy ID" type="list" cy:type="List" cy:elementType="String">
      <att name="Taxonomy ID" value="2026780" type="string" cy:type="String"/>
    </att>
    <att name="TIGRFAMs" type="list" cy:type="List" cy:elementType="String">
      <att name="TIGRFAMs" value="TIGR01212" type="string" cy:type="String"/>
    </att>
    <att name="UniProt Annotation Status" type="list" cy:type="List" cy:elementType="String">
      <att name="UniProt Annotation Status" value="TrEMBL" type="string" cy:type="String"/>
    </att>
    <att name="User IDs in Cluster" type="list" cy:type="List" cy:elementType="String">
      <att name="User IDs in Cluster" value="None" type="string" cy:type="String"/>
    </att>
    <att name="SSN Cluster Number" type="integer" cy:type="Integer"/>
    <graphics width="0.0" h="35.0" outline="#000000" w="35.0" x="-1425.10205078125" fill="#CCCCCC" y="1785.909912109375" z="0.0" type="ELLIPSE">
      <att name="NODE_CUSTOMGRAPHICS_SIZE_6" value="35.0" type="string" cy:type="String"/>
      <att name="NODE_VISIBLE" value="true" type="string" cy:type="String"/>
      <att name="NODE_CUSTOMGRAPHICS_SIZE_3" value="35.0" type="string" cy:type="String"/>
      <att name="NODE_CUSTOMGRAPHICS_SIZE_9" value="35.0" type="string" cy:type="String"/>
      <att name="NODE_CUSTOMGRAPHICS_POSITION_9" value="C,C,c,0.00,0.00" type="string" cy:type="String"/>
      <att name="NODE_CUSTOMGRAPHICS_SIZE_1" value="35.0" type="string" cy:type="String"/>
      <att name="NODE_CUSTOMGRAPHICS_2" value="org.cytoscape.ding.customgraphics.NullCustomGraphics,0,[ Remove Graphics ]," type="string" cy:type="String"/>
      <att name="NODE_CUSTOMGRAPHICS_POSITION_8" value="C,C,c,0.00,0.00" type="string" cy:type="String"/>
      <att name="NODE_CUSTOMGRAPHICS_3" value="org.cytoscape.ding.customgraphics.NullCustomGraphics,0,[ Remove Graphics ]," type="string" cy:type="String"/>
      <att name="NODE_CUSTOMGRAPHICS_POSITION_3" value="C,C,c,0.00,0.00" type="string" cy:type="String"/>
      <att name="NODE_CUSTOMGRAPHICS_7" value="org.cytoscape.ding.customgraphics.NullCustomGraphics,0,[ Remove Graphics ]," type="string" cy:type="String"/>
      <att name="NODE_LABEL_FONT_FACE" value="SansSerif.plain,plain,14" type="string" cy:type="String"/>
      <att name="NODE_CUSTOMGRAPHICS_SIZE_8" value="35.0" type="string" cy:type="String"/>
      <att name="NODE_LABEL" value="" type="string" cy:type="String"/>
      <att name="NODE_CUSTOMGRAPHICS_8" value="org.cytoscape.ding.customgraphics.NullCustomGraphics,0,[ Remove Graphics ]," type="string" cy:type="String"/>
      <att name="NODE_DEPTH" value="0.0" type="string" cy:type="String"/>
      <att name="NODE_CUSTOMGRAPHICS_6" value="org.cytoscape.ding.customgraphics.NullCustomGraphics,0,[ Remove Graphics ]," type="string" cy:type="String"/>
      <att name="NODE_NESTED_NETWORK_IMAGE_VISIBLE" value="true" type="string" cy:type="String"/>
      <att name="NODE_SELECTED" value="false" type="string" cy:type="String"/>
      <att name="NODE_CUSTOMGRAPHICS_9" value="org.cytoscape.ding.customgraphics.NullCustomGraphics,0,[ Remove Graphics ]," type="string" cy:type="String"/>
      <att name="NODE_CUSTOMGRAPHICS_1" value="org.cytoscape.ding.customgraphics.NullCustomGraphics,0,[ Remove Graphics ]," type="string" cy:type="String"/>
      <att name="NODE_LABEL_WIDTH" value="200.0" type="string" cy:type="String"/>
      <att name="COMPOUND_NODE_PADDING" value="10.0" type="string" cy:type="String"/>
      <att name="NODE_CUSTOMGRAPHICS_POSITION_6" value="C,C,c,0.00,0.00" type="string" cy:type="String"/>
      <att name="NODE_CUSTOMGRAPHICS_4" value="org.cytoscape.ding.customgraphics.NullCustomGraphics,0,[ Remove Graphics ]," type="string" cy:type="String"/>
      <att name="NODE_LABEL_FONT_SIZE" value="14" type="string" cy:type="String"/>
      <att name="NODE_LABEL_TRANSPARENCY" value="0" type="string" cy:type="String"/>
      <att name="NODE_LABEL_POSITION" value="C,C,c,0.00,0.00" type="string" cy:type="String"/>
      <att name="NODE_CUSTOMGRAPHICS_SIZE_4" value="35.0" type="string" cy:type="String"/>
      <att name="NODE_CUSTOMGRAPHICS_SIZE_5" value="35.0" type="string" cy:type="String"/>
      <att name="NODE_CUSTOMGRAPHICS_POSITION_4" value="C,C,c,0.00,0.00" type="string" cy:type="String"/>
      <att name="NODE_BORDER_TRANSPARENCY" value="255" type="string" cy:type="String"/>
      <att name="NODE_CUSTOMGRAPHICS_5" value="org.cytoscape.ding.customgraphics.NullCustomGraphics,0,[ Remove Graphics ]," type="string" cy:type="String"/>
      <att name="NODE_LABEL_COLOR" value="#666666" type="string" cy:type="String"/>
      <att name="NODE_SELECTED_PAINT" value="#FFFF00" type="string" cy:type="String"/>
      <att name="NODE_CUSTOMGRAPHICS_POSITION_7" value="C,C,c,0.00,0.00" type="string" cy:type="String"/>
      <att name="NODE_CUSTOMGRAPHICS_SIZE_2" value="35.0" type="string" cy:type="String"/>
      <att name="NODE_TOOLTIP" value="" type="string" cy:type="String"/>
      <att name="NODE_BORDER_STROKE" value="SOLID" type="string" cy:type="String"/>
      <att name="NODE_CUSTOMGRAPHICS_POSITION_2" value="C,C,c,0.00,0.00" type="string" cy:type="String"/>
      <att name="NODE_CUSTOMGRAPHICS_SIZE_7" value="35.0" type="string" cy:type="String"/>
      <att name="NODE_CUSTOMGRAPHICS_POSITION_1" value="C,C,c,0.00,0.00" type="string" cy:type="String"/>
      <att name="COMPOUND_NODE_SHAPE" value="ROUND_RECTANGLE" type="string" cy:type="String"/>
      <att name="NODE_CUSTOMGRAPHICS_POSITION_5" value="C,C,c,0.00,0.00" type="string" cy:type="String"/>
      <att name="NODE_TRANSPARENCY" value="120" type="string" cy:type="String"/>
    </graphics>
  </node>
  <node id="31680" label="A0A7X8JN33">
    <att name="shared name" value="A0A7X8JN33" type="string" cy:type="String"/>
    <att name="name" value="A0A7X8JN33" type="string" cy:type="String"/>
    <att name="selected" value="0" type="boolean" cy:type="Boolean"/>
    <att name="AlphaFold" type="list" cy:type="List" cy:elementType="String">
      <att name="AlphaFold" value="AF-A0A7X8JN33-F1" type="string" cy:type="String"/>
    </att>
    <att name="BRENDA ID" type="list" cy:type="List" cy:elementType="String">
      <att name="BRENDA ID" value="None" type="string" cy:type="String"/>
    </att>
    <att name="Cazy Name" type="list" cy:type="List" cy:elementType="String">
      <att name="Cazy Name" value="None" type="string" cy:type="String"/>
    </att>
    <att name="Class" type="list" cy:type="List" cy:elementType="String">
      <att name="Class" value="Bacteroidia" type="string" cy:type="String"/>
    </att>
    <att name="Description" type="list" cy:type="List" cy:elementType="String">
      <att name="Description" value="TIGR01212 family radical SAM protein" type="string" cy:type="String"/>
    </att>
    <att name="EC" type="list" cy:type="List" cy:elementType="String">
      <att name="EC" value="None" type="string" cy:type="String"/>
    </att>
    <att name="Family" type="list" cy:type="List" cy:elementType="String">
      <att name="Family" value="unclassified Bacteroidale" type="string" cy:type="String"/>
    </att>
    <att name="Gene Name" type="list" cy:type="List" cy:elementType="String">
      <att name="Gene Name" value="GX273_06600" type="string" cy:type="String"/>
    </att>
    <att name="Genus" type="list" cy:type="List" cy:elementType="String">
      <att name="Genus" value="NA" type="string" cy:type="String"/>
    </att>
    <att name="GO Term" type="list" cy:type="List" cy:elementType="String">
      <att name="GO Term" value="0051539 4 iron  4 sulfur cluster binding" type="string" cy:type="String"/>
      <att name="GO Term" value="0003824 catalytic activity" type="string" cy:type="String"/>
      <att name="GO Term" value="0046872 metal ion binding" type="string" cy:type="String"/>
    </att>
    <att name="HMP Body Site" type="list" cy:type="List" cy:elementType="String">
      <att name="HMP Body Site" value="None" type="string" cy:type="String"/>
    </att>
    <att name="HMP Oxygen" type="list" cy:type="List" cy:elementType="String">
      <att name="HMP Oxygen" value="None" type="string" cy:type="String"/>
    </att>
    <att name="InterPro (Domain)" type="list" cy:type="List" cy:elementType="String">
      <att name="InterPro (Domain)" value="IPR006638" type="string" cy:type="String"/>
      <att name="InterPro (Domain)" value="IPR007197" type="string" cy:type="String"/>
      <att name="InterPro (Domain)" value="IPR032432" type="string" cy:type="String"/>
    </att>
    <att name="InterPro (Family)" type="list" cy:type="List" cy:elementType="String">
      <att name="InterPro (Family)" value="IPR005911" type="string" cy:type="String"/>
      <att name="InterPro (Family)" value="IPR039661" type="string" cy:type="String"/>
    </att>
    <att name="InterPro (Homologous Superfamily)" type="list" cy:type="List" cy:elementType="String">
      <att name="InterPro (Homologous Superfamily)" value="IPR023404" type="string" cy:type="String"/>
    </att>
    <att name="InterPro (Other)" type="list" cy:type="List" cy:elementType="String">
      <att name="InterPro (Other)" value="None" type="string" cy:type="String"/>
    </att>
    <att name="KEGG ID" type="list" cy:type="List" cy:elementType="String">
      <att name="KEGG ID" value="None" type="string" cy:type="String"/>
    </att>
    <att name="Kingdom" type="list" cy:type="List" cy:elementType="String">
      <att name="Kingdom" value="FCB group" type="string" cy:type="String"/>
    </att>
    <att name="List of IDs in Rep Node" type="list" cy:type="List" cy:elementType="String">
      <att name="List of IDs in Rep Node" value="A0A7X8JN33" type="string" cy:type="String"/>
    </att>
    <att name="MnmC" type="list" cy:type="List" cy:elementType="String">
      <att name="MnmC" value="#N/A" type="string" cy:type="String"/>
    </att>
    <att name="MnmC Fusion" type="list" cy:type="List" cy:elementType="String">
      <att name="MnmC Fusion" value="#N/A" type="string" cy:type="String"/>
    </att>
    <att name="NCBI IDs" type="list" cy:type="List" cy:elementType="String">
      <att name="NCBI IDs" value="EMBL-CDS:NLK92790.1" type="string" cy:type="String"/>
    </att>
    <att name="Number of IDs in Rep Node" value="1" type="integer" cy:type="Integer"/>
    <att name="Order" type="list" cy:type="List" cy:elementType="String">
      <att name="Order" value="Bacteroidales" type="string" cy:type="String"/>
    </att>
    <att name="Organism" type="list" cy:type="List" cy:elementType="String">
      <att name="Organism" value="Bacteroidales bacterium." type="string" cy:type="String"/>
    </att>
    <att name="P01 gDNA" type="list" cy:type="List" cy:elementType="String">
      <att name="P01 gDNA" value="False" type="string" cy:type="String"/>
    </att>
    <att name="PATRIC ID" type="list" cy:type="List" cy:elementType="String">
      <att name="PATRIC ID" value="None" type="string" cy:type="String"/>
    </att>
    <att name="PDB" type="list" cy:type="List" cy:elementType="String">
      <att name="PDB" value="None" type="string" cy:type="String"/>
    </att>
    <att name="PFAM" type="list" cy:type="List" cy:elementType="String">
      <att name="PFAM" value="PF04055" type="string" cy:type="String"/>
      <att name="PFAM" value="PF16199" type="string" cy:type="String"/>
    </att>
    <att name="Phylum" type="list" cy:type="List" cy:elementType="String">
      <att name="Phylum" value="Bacteroidetes" type="string" cy:type="String"/>
    </att>
    <att name="Query IDs" type="list" cy:type="List" cy:elementType="String">
      <att name="Query IDs" value="None" type="string" cy:type="String"/>
    </att>
    <att name="Rhea" type="list" cy:type="List" cy:elementType="String">
      <att name="Rhea" value="None" type="string" cy:type="String"/>
    </att>
    <att name="Sequence Length" type="list" cy:type="List" cy:elementType="Integer">
      <att name="Sequence Length" value="312" type="integer" cy:type="Integer"/>
    </att>
    <att name="Sequence Source" type="list" cy:type="List" cy:elementType="String">
      <att name="Sequence Source" value="FAMILY" type="string" cy:type="String"/>
    </att>
    <att name="Sequence Status" type="list" cy:type="List" cy:elementType="String">
      <att name="Sequence Status" value="complete" type="string" cy:type="String"/>
    </att>
    <att name="Species" type="list" cy:type="List" cy:elementType="String">
      <att name="Species" value="Bacteroidales bacterium" type="string" cy:type="String"/>
    </att>
    <att name="STRING ID" type="list" cy:type="List" cy:elementType="String">
      <att name="STRING ID" value="None" type="string" cy:type="String"/>
    </att>
    <att name="Superkingdom" type="list" cy:type="List" cy:elementType="String">
      <att name="Superkingdom" value="Bacteria" type="string" cy:type="String"/>
    </att>
    <att name="SwissProt Description" type="list" cy:type="List" cy:elementType="String">
      <att name="SwissProt Description" value="NA" type="string" cy:type="String"/>
    </att>
    <att name="Taxonomy ID" type="list" cy:type="List" cy:elementType="String">
      <att name="Taxonomy ID" value="2030927" type="string" cy:type="String"/>
    </att>
    <att name="TIGRFAMs" type="list" cy:type="List" cy:elementType="String">
      <att name="TIGRFAMs" value="TIGR01212" type="string" cy:type="String"/>
    </att>
    <att name="UniProt Annotation Status" type="list" cy:type="List" cy:elementType="String">
      <att name="UniProt Annotation Status" value="TrEMBL" type="string" cy:type="String"/>
    </att>
    <att name="User IDs in Cluster" type="list" cy:type="List" cy:elementType="String">
      <att name="User IDs in Cluster" value="None" type="string" cy:type="String"/>
    </att>
    <att name="SSN Cluster Number" type="integer" cy:type="Integer"/>
    <graphics width="0.0" h="35.0" outline="#000000" w="35.0" x="353.70452880859375" fill="#FF9900" y="-598.8759155273438" z="0.0" type="ELLIPSE">
      <att name="NODE_CUSTOMGRAPHICS_SIZE_6" value="35.0" type="string" cy:type="String"/>
      <att name="NODE_VISIBLE" value="true" type="string" cy:type="String"/>
      <att name="NODE_CUSTOMGRAPHICS_SIZE_3" value="35.0" type="string" cy:type="String"/>
      <att name="NODE_CUSTOMGRAPHICS_SIZE_9" value="35.0" type="string" cy:type="String"/>
      <att name="NODE_CUSTOMGRAPHICS_POSITION_9" value="C,C,c,0.00,0.00" type="string" cy:type="String"/>
      <att name="NODE_CUSTOMGRAPHICS_SIZE_1" value="35.0" type="string" cy:type="String"/>
      <att name="NODE_CUSTOMGRAPHICS_2" value="org.cytoscape.ding.customgraphics.NullCustomGraphics,0,[ Remove Graphics ]," type="string" cy:type="String"/>
      <att name="NODE_CUSTOMGRAPHICS_POSITION_8" value="C,C,c,0.00,0.00" type="string" cy:type="String"/>
      <att name="NODE_CUSTOMGRAPHICS_3" value="org.cytoscape.ding.customgraphics.NullCustomGraphics,0,[ Remove Graphics ]," type="string" cy:type="String"/>
      <att name="NODE_CUSTOMGRAPHICS_POSITION_3" value="C,C,c,0.00,0.00" type="string" cy:type="String"/>
      <att name="NODE_CUSTOMGRAPHICS_7" value="org.cytoscape.ding.customgraphics.NullCustomGraphics,0,[ Remove Graphics ]," type="string" cy:type="String"/>
      <att name="NODE_LABEL_FONT_FACE" value="SansSerif.plain,plain,14" type="string" cy:type="String"/>
      <att name="NODE_CUSTOMGRAPHICS_SIZE_8" value="35.0" type="string" cy:type="String"/>
      <att name="NODE_LABEL" value="" type="string" cy:type="String"/>
      <att name="NODE_CUSTOMGRAPHICS_8" value="org.cytoscape.ding.customgraphics.NullCustomGraphics,0,[ Remove Graphics ]," type="string" cy:type="String"/>
      <att name="NODE_DEPTH" value="0.0" type="string" cy:type="String"/>
      <att name="NODE_CUSTOMGRAPHICS_6" value="org.cytoscape.ding.customgraphics.NullCustomGraphics,0,[ Remove Graphics ]," type="string" cy:type="String"/>
      <att name="NODE_NESTED_NETWORK_IMAGE_VISIBLE" value="true" type="string" cy:type="String"/>
      <att name="NODE_SELECTED" value="false" type="string" cy:type="String"/>
      <att name="NODE_CUSTOMGRAPHICS_9" value="org.cytoscape.ding.customgraphics.NullCustomGraphics,0,[ Remove Graphics ]," type="string" cy:type="String"/>
      <att name="NODE_CUSTOMGRAPHICS_1" value="org.cytoscape.ding.customgraphics.NullCustomGraphics,0,[ Remove Graphics ]," type="string" cy:type="String"/>
      <att name="NODE_LABEL_WIDTH" value="200.0" type="string" cy:type="String"/>
      <att name="COMPOUND_NODE_PADDING" value="10.0" type="string" cy:type="String"/>
      <att name="NODE_CUSTOMGRAPHICS_POSITION_6" value="C,C,c,0.00,0.00" type="string" cy:type="String"/>
      <att name="NODE_CUSTOMGRAPHICS_4" value="org.cytoscape.ding.customgraphics.NullCustomGraphics,0,[ Remove Graphics ]," type="string" cy:type="String"/>
      <att name="NODE_LABEL_FONT_SIZE" value="14" type="string" cy:type="String"/>
      <att name="NODE_LABEL_TRANSPARENCY" value="0" type="string" cy:type="String"/>
      <att name="NODE_LABEL_POSITION" value="C,C,c,0.00,0.00" type="string" cy:type="String"/>
      <att name="NODE_CUSTOMGRAPHICS_SIZE_4" value="35.0" type="string" cy:type="String"/>
      <att name="NODE_CUSTOMGRAPHICS_SIZE_5" value="35.0" type="string" cy:type="String"/>
      <att name="NODE_CUSTOMGRAPHICS_POSITION_4" value="C,C,c,0.00,0.00" type="string" cy:type="String"/>
      <att name="NODE_BORDER_TRANSPARENCY" value="255" type="string" cy:type="String"/>
      <att name="NODE_CUSTOMGRAPHICS_5" value="org.cytoscape.ding.customgraphics.NullCustomGraphics,0,[ Remove Graphics ]," type="string" cy:type="String"/>
      <att name="NODE_LABEL_COLOR" value="#666666" type="string" cy:type="String"/>
      <att name="NODE_SELECTED_PAINT" value="#FFFF00" type="string" cy:type="String"/>
      <att name="NODE_CUSTOMGRAPHICS_POSITION_7" value="C,C,c,0.00,0.00" type="string" cy:type="String"/>
      <att name="NODE_CUSTOMGRAPHICS_SIZE_2" value="35.0" type="string" cy:type="String"/>
      <att name="NODE_TOOLTIP" value="" type="string" cy:type="String"/>
      <att name="NODE_BORDER_STROKE" value="SOLID" type="string" cy:type="String"/>
      <att name="NODE_CUSTOMGRAPHICS_POSITION_2" value="C,C,c,0.00,0.00" type="string" cy:type="String"/>
      <att name="NODE_CUSTOMGRAPHICS_SIZE_7" value="35.0" type="string" cy:type="String"/>
      <att name="NODE_CUSTOMGRAPHICS_POSITION_1" value="C,C,c,0.00,0.00" type="string" cy:type="String"/>
      <att name="COMPOUND_NODE_SHAPE" value="ROUND_RECTANGLE" type="string" cy:type="String"/>
      <att name="NODE_CUSTOMGRAPHICS_POSITION_5" value="C,C,c,0.00,0.00" type="string" cy:type="String"/>
      <att name="NODE_TRANSPARENCY" value="120" type="string" cy:type="String"/>
    </graphics>
  </node>
  <node id="31679" label="A0A7X6PTN2">
    <att name="shared name" value="A0A7X6PTN2" type="string" cy:type="String"/>
    <att name="name" value="A0A7X6PTN2" type="string" cy:type="String"/>
    <att name="selected" value="0" type="boolean" cy:type="Boolean"/>
    <att name="AlphaFold" type="list" cy:type="List" cy:elementType="String">
      <att name="AlphaFold" value="AF-A0A7X6PTN2-F1" type="string" cy:type="String"/>
    </att>
    <att name="BRENDA ID" type="list" cy:type="List" cy:elementType="String">
      <att name="BRENDA ID" value="None" type="string" cy:type="String"/>
    </att>
    <att name="Cazy Name" type="list" cy:type="List" cy:elementType="String">
      <att name="Cazy Name" value="None" type="string" cy:type="String"/>
    </att>
    <att name="Class" type="list" cy:type="List" cy:elementType="String">
      <att name="Class" value="Deltaproteobacteria" type="string" cy:type="String"/>
    </att>
    <att name="Description" type="list" cy:type="List" cy:elementType="String">
      <att name="Description" value="TIGR01212 family radical SAM protein" type="string" cy:type="String"/>
    </att>
    <att name="EC" type="list" cy:type="List" cy:elementType="String">
      <att name="EC" value="None" type="string" cy:type="String"/>
    </att>
    <att name="Family" type="list" cy:type="List" cy:elementType="String">
      <att name="Family" value="NA" type="string" cy:type="String"/>
    </att>
    <att name="Gene Name" type="list" cy:type="List" cy:elementType="String">
      <att name="Gene Name" value="GX846_01290" type="string" cy:type="String"/>
    </att>
    <att name="Genus" type="list" cy:type="List" cy:elementType="String">
      <att name="Genus" value="NA" type="string" cy:type="String"/>
    </att>
    <att name="GO Term" type="list" cy:type="List" cy:elementType="String">
      <att name="GO Term" value="0051539 4 iron  4 sulfur cluster binding" type="string" cy:type="String"/>
      <att name="GO Term" value="0003824 catalytic activity" type="string" cy:type="String"/>
      <att name="GO Term" value="0046872 metal ion binding" type="string" cy:type="String"/>
    </att>
    <att name="HMP Body Site" type="list" cy:type="List" cy:elementType="String">
      <att name="HMP Body Site" value="None" type="string" cy:type="String"/>
    </att>
    <att name="HMP Oxygen" type="list" cy:type="List" cy:elementType="String">
      <att name="HMP Oxygen" value="None" type="string" cy:type="String"/>
    </att>
    <att name="InterPro (Domain)" type="list" cy:type="List" cy:elementType="String">
      <att name="InterPro (Domain)" value="IPR006638" type="string" cy:type="String"/>
      <att name="InterPro (Domain)" value="IPR007197" type="string" cy:type="String"/>
      <att name="InterPro (Domain)" value="IPR032432" type="string" cy:type="String"/>
    </att>
    <att name="InterPro (Family)" type="list" cy:type="List" cy:elementType="String">
      <att name="InterPro (Family)" value="IPR005911" type="string" cy:type="String"/>
      <att name="InterPro (Family)" value="IPR039661" type="string" cy:type="String"/>
    </att>
    <att name="InterPro (Homologous Superfamily)" type="list" cy:type="List" cy:elementType="String">
      <att name="InterPro (Homologous Superfamily)" value="IPR023404" type="string" cy:type="String"/>
    </att>
    <att name="InterPro (Other)" type="list" cy:type="List" cy:elementType="String">
      <att name="InterPro (Other)" value="None" type="string" cy:type="String"/>
    </att>
    <att name="KEGG ID" type="list" cy:type="List" cy:elementType="String">
      <att name="KEGG ID" value="None" type="string" cy:type="String"/>
    </att>
    <att name="Kingdom" type="list" cy:type="List" cy:elementType="String">
      <att name="Kingdom" value="NA-Bacteria" type="string" cy:type="String"/>
    </att>
    <att name="List of IDs in Rep Node" type="list" cy:type="List" cy:elementType="String">
      <att name="List of IDs in Rep Node" value="A0A7X6PTN2" type="string" cy:type="String"/>
    </att>
    <att name="MnmC" type="list" cy:type="List" cy:elementType="String">
      <att name="MnmC" value="#N/A" type="string" cy:type="String"/>
    </att>
    <att name="MnmC Fusion" type="list" cy:type="List" cy:elementType="String">
      <att name="MnmC Fusion" value="#N/A" type="string" cy:type="String"/>
    </att>
    <att name="NCBI IDs" type="list" cy:type="List" cy:elementType="String">
      <att name="NCBI IDs" value="EMBL-CDS:NLA74108.1" type="string" cy:type="String"/>
    </att>
    <att name="Number of IDs in Rep Node" value="1" type="integer" cy:type="Integer"/>
    <att name="Order" type="list" cy:type="List" cy:elementType="String">
      <att name="Order" value="unclassified Deltaproteobacter" type="string" cy:type="String"/>
    </att>
    <att name="Organism" type="list" cy:type="List" cy:elementType="String">
      <att name="Organism" value="Deltaproteobacteria bacterium." type="string" cy:type="String"/>
    </att>
    <att name="P01 gDNA" type="list" cy:type="List" cy:elementType="String">
      <att name="P01 gDNA" value="False" type="string" cy:type="String"/>
    </att>
    <att name="PATRIC ID" type="list" cy:type="List" cy:elementType="String">
      <att name="PATRIC ID" value="None" type="string" cy:type="String"/>
    </att>
    <att name="PDB" type="list" cy:type="List" cy:elementType="String">
      <att name="PDB" value="None" type="string" cy:type="String"/>
    </att>
    <att name="PFAM" type="list" cy:type="List" cy:elementType="String">
      <att name="PFAM" value="PF04055" type="string" cy:type="String"/>
      <att name="PFAM" value="PF16199" type="string" cy:type="String"/>
    </att>
    <att name="Phylum" type="list" cy:type="List" cy:elementType="String">
      <att name="Phylum" value="Proteobacteria" type="string" cy:type="String"/>
    </att>
    <att name="Query IDs" type="list" cy:type="List" cy:elementType="String">
      <att name="Query IDs" value="None" type="string" cy:type="String"/>
    </att>
    <att name="Rhea" type="list" cy:type="List" cy:elementType="String">
      <att name="Rhea" value="None" type="string" cy:type="String"/>
    </att>
    <att name="Sequence Length" type="list" cy:type="List" cy:elementType="Integer">
      <att name="Sequence Length" value="312" type="integer" cy:type="Integer"/>
    </att>
    <att name="Sequence Source" type="list" cy:type="List" cy:elementType="String">
      <att name="Sequence Source" value="FAMILY" type="string" cy:type="String"/>
    </att>
    <att name="Sequence Status" type="list" cy:type="List" cy:elementType="String">
      <att name="Sequence Status" value="complete" type="string" cy:type="String"/>
    </att>
    <att name="Species" type="list" cy:type="List" cy:elementType="String">
      <att name="Species" value="Deltaproteobacteria bacterium" type="string" cy:type="String"/>
    </att>
    <att name="STRING ID" type="list" cy:type="List" cy:elementType="String">
      <att name="STRING ID" value="None" type="string" cy:type="String"/>
    </att>
    <att name="Superkingdom" type="list" cy:type="List" cy:elementType="String">
      <att name="Superkingdom" value="Bacteria" type="string" cy:type="String"/>
    </att>
    <att name="SwissProt Description" type="list" cy:type="List" cy:elementType="String">
      <att name="SwissProt Description" value="NA" type="string" cy:type="String"/>
    </att>
    <att name="Taxonomy ID" type="list" cy:type="List" cy:elementType="String">
      <att name="Taxonomy ID" value="2026735" type="string" cy:type="String"/>
    </att>
    <att name="TIGRFAMs" type="list" cy:type="List" cy:elementType="String">
      <att name="TIGRFAMs" value="TIGR01212" type="string" cy:type="String"/>
    </att>
    <att name="UniProt Annotation Status" type="list" cy:type="List" cy:elementType="String">
      <att name="UniProt Annotation Status" value="TrEMBL" type="string" cy:type="String"/>
    </att>
    <att name="User IDs in Cluster" type="list" cy:type="List" cy:elementType="String">
      <att name="User IDs in Cluster" value="None" type="string" cy:type="String"/>
    </att>
    <att name="SSN Cluster Number" type="integer" cy:type="Integer"/>
    <graphics width="0.0" h="35.0" outline="#000000" w="35.0" x="-1794.6268310546875" fill="#FFCCFF" y="1107.39599609375" z="0.0" type="ELLIPSE">
      <att name="NODE_CUSTOMGRAPHICS_SIZE_6" value="35.0" type="string" cy:type="String"/>
      <att name="NODE_VISIBLE" value="true" type="string" cy:type="String"/>
      <att name="NODE_CUSTOMGRAPHICS_SIZE_3" value="35.0" type="string" cy:type="String"/>
      <att name="NODE_CUSTOMGRAPHICS_SIZE_9" value="35.0" type="string" cy:type="String"/>
      <att name="NODE_CUSTOMGRAPHICS_POSITION_9" value="C,C,c,0.00,0.00" type="string" cy:type="String"/>
      <att name="NODE_CUSTOMGRAPHICS_SIZE_1" value="35.0" type="string" cy:type="String"/>
      <att name="NODE_CUSTOMGRAPHICS_2" value="org.cytoscape.ding.customgraphics.NullCustomGraphics,0,[ Remove Graphics ]," type="string" cy:type="String"/>
      <att name="NODE_CUSTOMGRAPHICS_POSITION_8" value="C,C,c,0.00,0.00" type="string" cy:type="String"/>
      <att name="NODE_CUSTOMGRAPHICS_3" value="org.cytoscape.ding.customgraphics.NullCustomGraphics,0,[ Remove Graphics ]," type="string" cy:type="String"/>
      <att name="NODE_CUSTOMGRAPHICS_POSITION_3" value="C,C,c,0.00,0.00" type="string" cy:type="String"/>
      <att name="NODE_CUSTOMGRAPHICS_7" value="org.cytoscape.ding.customgraphics.NullCustomGraphics,0,[ Remove Graphics ]," type="string" cy:type="String"/>
      <att name="NODE_LABEL_FONT_FACE" value="SansSerif.plain,plain,14" type="string" cy:type="String"/>
      <att name="NODE_CUSTOMGRAPHICS_SIZE_8" value="35.0" type="string" cy:type="String"/>
      <att name="NODE_LABEL" value="" type="string" cy:type="String"/>
      <att name="NODE_CUSTOMGRAPHICS_8" value="org.cytoscape.ding.customgraphics.NullCustomGraphics,0,[ Remove Graphics ]," type="string" cy:type="String"/>
      <att name="NODE_DEPTH" value="0.0" type="string" cy:type="String"/>
      <att name="NODE_CUSTOMGRAPHICS_6" value="org.cytoscape.ding.customgraphics.NullCustomGraphics,0,[ Remove Graphics ]," type="string" cy:type="String"/>
      <att name="NODE_NESTED_NETWORK_IMAGE_VISIBLE" value="true" type="string" cy:type="String"/>
      <att name="NODE_SELECTED" value="false" type="string" cy:type="String"/>
      <att name="NODE_CUSTOMGRAPHICS_9" value="org.cytoscape.ding.customgraphics.NullCustomGraphics,0,[ Remove Graphics ]," type="string" cy:type="String"/>
      <att name="NODE_CUSTOMGRAPHICS_1" value="org.cytoscape.ding.customgraphics.NullCustomGraphics,0,[ Remove Graphics ]," type="string" cy:type="String"/>
      <att name="NODE_LABEL_WIDTH" value="200.0" type="string" cy:type="String"/>
      <att name="COMPOUND_NODE_PADDING" value="10.0" type="string" cy:type="String"/>
      <att name="NODE_CUSTOMGRAPHICS_POSITION_6" value="C,C,c,0.00,0.00" type="string" cy:type="String"/>
      <att name="NODE_CUSTOMGRAPHICS_4" value="org.cytoscape.ding.customgraphics.NullCustomGraphics,0,[ Remove Graphics ]," type="string" cy:type="String"/>
      <att name="NODE_LABEL_FONT_SIZE" value="14" type="string" cy:type="String"/>
      <att name="NODE_LABEL_TRANSPARENCY" value="0" type="string" cy:type="String"/>
      <att name="NODE_LABEL_POSITION" value="C,C,c,0.00,0.00" type="string" cy:type="String"/>
      <att name="NODE_CUSTOMGRAPHICS_SIZE_4" value="35.0" type="string" cy:type="String"/>
      <att name="NODE_CUSTOMGRAPHICS_SIZE_5" value="35.0" type="string" cy:type="String"/>
      <att name="NODE_CUSTOMGRAPHICS_POSITION_4" value="C,C,c,0.00,0.00" type="string" cy:type="String"/>
      <att name="NODE_BORDER_TRANSPARENCY" value="255" type="string" cy:type="String"/>
      <att name="NODE_CUSTOMGRAPHICS_5" value="org.cytoscape.ding.customgraphics.NullCustomGraphics,0,[ Remove Graphics ]," type="string" cy:type="String"/>
      <att name="NODE_LABEL_COLOR" value="#666666" type="string" cy:type="String"/>
      <att name="NODE_SELECTED_PAINT" value="#FFFF00" type="string" cy:type="String"/>
      <att name="NODE_CUSTOMGRAPHICS_POSITION_7" value="C,C,c,0.00,0.00" type="string" cy:type="String"/>
      <att name="NODE_CUSTOMGRAPHICS_SIZE_2" value="35.0" type="string" cy:type="String"/>
      <att name="NODE_TOOLTIP" value="" type="string" cy:type="String"/>
      <att name="NODE_BORDER_STROKE" value="SOLID" type="string" cy:type="String"/>
      <att name="NODE_CUSTOMGRAPHICS_POSITION_2" value="C,C,c,0.00,0.00" type="string" cy:type="String"/>
      <att name="NODE_CUSTOMGRAPHICS_SIZE_7" value="35.0" type="string" cy:type="String"/>
      <att name="NODE_CUSTOMGRAPHICS_POSITION_1" value="C,C,c,0.00,0.00" type="string" cy:type="String"/>
      <att name="COMPOUND_NODE_SHAPE" value="ROUND_RECTANGLE" type="string" cy:type="String"/>
      <att name="NODE_CUSTOMGRAPHICS_POSITION_5" value="C,C,c,0.00,0.00" type="string" cy:type="String"/>
      <att name="NODE_TRANSPARENCY" value="120" type="string" cy:type="String"/>
    </graphics>
  </node>
  <node id="31678" label="A0A7X1ZKA2">
    <att name="shared name" value="A0A7X1ZKA2" type="string" cy:type="String"/>
    <att name="name" value="A0A7X1ZKA2" type="string" cy:type="String"/>
    <att name="selected" value="0" type="boolean" cy:type="Boolean"/>
    <att name="AlphaFold" type="list" cy:type="List" cy:elementType="String">
      <att name="AlphaFold" value="AF-A0A7X1ZKA2-F1" type="string" cy:type="String"/>
    </att>
    <att name="BRENDA ID" type="list" cy:type="List" cy:elementType="String">
      <att name="BRENDA ID" value="None" type="string" cy:type="String"/>
    </att>
    <att name="Cazy Name" type="list" cy:type="List" cy:elementType="String">
      <att name="Cazy Name" value="None" type="string" cy:type="String"/>
    </att>
    <att name="Class" type="list" cy:type="List" cy:elementType="String">
      <att name="Class" value="Clostridia" type="string" cy:type="String"/>
    </att>
    <att name="Description" type="list" cy:type="List" cy:elementType="String">
      <att name="Description" value="TIGR01212 family radical SAM protein" type="string" cy:type="String"/>
    </att>
    <att name="EC" type="list" cy:type="List" cy:elementType="String">
      <att name="EC" value="None" type="string" cy:type="String"/>
    </att>
    <att name="Family" type="list" cy:type="List" cy:elementType="String">
      <att name="Family" value="NA" type="string" cy:type="String"/>
    </att>
    <att name="Gene Name" type="list" cy:type="List" cy:elementType="String">
      <att name="Gene Name" value="GH144_06100" type="string" cy:type="String"/>
    </att>
    <att name="Genus" type="list" cy:type="List" cy:elementType="String">
      <att name="Genus" value="NA" type="string" cy:type="String"/>
    </att>
    <att name="GO Term" type="list" cy:type="List" cy:elementType="String">
      <att name="GO Term" value="0051539 4 iron  4 sulfur cluster binding" type="string" cy:type="String"/>
      <att name="GO Term" value="0003824 catalytic activity" type="string" cy:type="String"/>
      <att name="GO Term" value="0046872 metal ion binding" type="string" cy:type="String"/>
    </att>
    <att name="HMP Body Site" type="list" cy:type="List" cy:elementType="String">
      <att name="HMP Body Site" value="None" type="string" cy:type="String"/>
    </att>
    <att name="HMP Oxygen" type="list" cy:type="List" cy:elementType="String">
      <att name="HMP Oxygen" value="None" type="string" cy:type="String"/>
    </att>
    <att name="InterPro (Domain)" type="list" cy:type="List" cy:elementType="String">
      <att name="InterPro (Domain)" value="IPR006638" type="string" cy:type="String"/>
      <att name="InterPro (Domain)" value="IPR007197" type="string" cy:type="String"/>
      <att name="InterPro (Domain)" value="IPR032432" type="string" cy:type="String"/>
    </att>
    <att name="InterPro (Family)" type="list" cy:type="List" cy:elementType="String">
      <att name="InterPro (Family)" value="IPR005911" type="string" cy:type="String"/>
      <att name="InterPro (Family)" value="IPR039661" type="string" cy:type="String"/>
    </att>
    <att name="InterPro (Homologous Superfamily)" type="list" cy:type="List" cy:elementType="String">
      <att name="InterPro (Homologous Superfamily)" value="IPR023404" type="string" cy:type="String"/>
    </att>
    <att name="InterPro (Other)" type="list" cy:type="List" cy:elementType="String">
      <att name="InterPro (Other)" value="None" type="string" cy:type="String"/>
    </att>
    <att name="KEGG ID" type="list" cy:type="List" cy:elementType="String">
      <att name="KEGG ID" value="None" type="string" cy:type="String"/>
    </att>
    <att name="Kingdom" type="list" cy:type="List" cy:elementType="String">
      <att name="Kingdom" value="Terrabacteria group" type="string" cy:type="String"/>
    </att>
    <att name="List of IDs in Rep Node" type="list" cy:type="List" cy:elementType="String">
      <att name="List of IDs in Rep Node" value="A0A7X1ZKA2" type="string" cy:type="String"/>
    </att>
    <att name="MnmC" type="list" cy:type="List" cy:elementType="String">
      <att name="MnmC" value="#N/A" type="string" cy:type="String"/>
    </att>
    <att name="MnmC Fusion" type="list" cy:type="List" cy:elementType="String">
      <att name="MnmC Fusion" value="#N/A" type="string" cy:type="String"/>
    </att>
    <att name="NCBI IDs" type="list" cy:type="List" cy:elementType="String">
      <att name="NCBI IDs" value="EMBL-CDS:MQY59162.1" type="string" cy:type="String"/>
    </att>
    <att name="Number of IDs in Rep Node" value="1" type="integer" cy:type="Integer"/>
    <att name="Order" type="list" cy:type="List" cy:elementType="String">
      <att name="Order" value="unclassified Clostridia" type="string" cy:type="String"/>
    </att>
    <att name="Organism" type="list" cy:type="List" cy:elementType="String">
      <att name="Organism" value="Clostridia bacterium." type="string" cy:type="String"/>
    </att>
    <att name="P01 gDNA" type="list" cy:type="List" cy:elementType="String">
      <att name="P01 gDNA" value="False" type="string" cy:type="String"/>
    </att>
    <att name="PATRIC ID" type="list" cy:type="List" cy:elementType="String">
      <att name="PATRIC ID" value="None" type="string" cy:type="String"/>
    </att>
    <att name="PDB" type="list" cy:type="List" cy:elementType="String">
      <att name="PDB" value="None" type="string" cy:type="String"/>
    </att>
    <att name="PFAM" type="list" cy:type="List" cy:elementType="String">
      <att name="PFAM" value="PF04055" type="string" cy:type="String"/>
      <att name="PFAM" value="PF16199" type="string" cy:type="String"/>
    </att>
    <att name="Phylum" type="list" cy:type="List" cy:elementType="String">
      <att name="Phylum" value="Firmicutes" type="string" cy:type="String"/>
    </att>
    <att name="Query IDs" type="list" cy:type="List" cy:elementType="String">
      <att name="Query IDs" value="None" type="string" cy:type="String"/>
    </att>
    <att name="Rhea" type="list" cy:type="List" cy:elementType="String">
      <att name="Rhea" value="None" type="string" cy:type="String"/>
    </att>
    <att name="Sequence Length" type="list" cy:type="List" cy:elementType="Integer">
      <att name="Sequence Length" value="312" type="integer" cy:type="Integer"/>
    </att>
    <att name="Sequence Source" type="list" cy:type="List" cy:elementType="String">
      <att name="Sequence Source" value="FAMILY" type="string" cy:type="String"/>
    </att>
    <att name="Sequence Status" type="list" cy:type="List" cy:elementType="String">
      <att name="Sequence Status" value="complete" type="string" cy:type="String"/>
    </att>
    <att name="Species" type="list" cy:type="List" cy:elementType="String">
      <att name="Species" value="Clostridia bacterium" type="string" cy:type="String"/>
    </att>
    <att name="STRING ID" type="list" cy:type="List" cy:elementType="String">
      <att name="STRING ID" value="None" type="string" cy:type="String"/>
    </att>
    <att name="Superkingdom" type="list" cy:type="List" cy:elementType="String">
      <att name="Superkingdom" value="Bacteria" type="string" cy:type="String"/>
    </att>
    <att name="SwissProt Description" type="list" cy:type="List" cy:elementType="String">
      <att name="SwissProt Description" value="NA" type="string" cy:type="String"/>
    </att>
    <att name="Taxonomy ID" type="list" cy:type="List" cy:elementType="String">
      <att name="Taxonomy ID" value="2044939" type="string" cy:type="String"/>
    </att>
    <att name="TIGRFAMs" type="list" cy:type="List" cy:elementType="String">
      <att name="TIGRFAMs" value="TIGR01212" type="string" cy:type="String"/>
    </att>
    <att name="UniProt Annotation Status" type="list" cy:type="List" cy:elementType="String">
      <att name="UniProt Annotation Status" value="TrEMBL" type="string" cy:type="String"/>
    </att>
    <att name="User IDs in Cluster" type="list" cy:type="List" cy:elementType="String">
      <att name="User IDs in Cluster" value="None" type="string" cy:type="String"/>
    </att>
    <att name="SSN Cluster Number" type="integer" cy:type="Integer"/>
    <graphics width="0.0" h="35.0" outline="#000000" w="35.0" x="-2102.74609375" fill="#CCCCCC" y="-144.22268676757812" z="0.0" type="ELLIPSE">
      <att name="NODE_CUSTOMGRAPHICS_SIZE_6" value="35.0" type="string" cy:type="String"/>
      <att name="NODE_VISIBLE" value="true" type="string" cy:type="String"/>
      <att name="NODE_CUSTOMGRAPHICS_SIZE_3" value="35.0" type="string" cy:type="String"/>
      <att name="NODE_CUSTOMGRAPHICS_SIZE_9" value="35.0" type="string" cy:type="String"/>
      <att name="NODE_CUSTOMGRAPHICS_POSITION_9" value="C,C,c,0.00,0.00" type="string" cy:type="String"/>
      <att name="NODE_CUSTOMGRAPHICS_SIZE_1" value="35.0" type="string" cy:type="String"/>
      <att name="NODE_CUSTOMGRAPHICS_2" value="org.cytoscape.ding.customgraphics.NullCustomGraphics,0,[ Remove Graphics ]," type="string" cy:type="String"/>
      <att name="NODE_CUSTOMGRAPHICS_POSITION_8" value="C,C,c,0.00,0.00" type="string" cy:type="String"/>
      <att name="NODE_CUSTOMGRAPHICS_3" value="org.cytoscape.ding.customgraphics.NullCustomGraphics,0,[ Remove Graphics ]," type="string" cy:type="String"/>
      <att name="NODE_CUSTOMGRAPHICS_POSITION_3" value="C,C,c,0.00,0.00" type="string" cy:type="String"/>
      <att name="NODE_CUSTOMGRAPHICS_7" value="org.cytoscape.ding.customgraphics.NullCustomGraphics,0,[ Remove Graphics ]," type="string" cy:type="String"/>
      <att name="NODE_LABEL_FONT_FACE" value="SansSerif.plain,plain,14" type="string" cy:type="String"/>
      <att name="NODE_CUSTOMGRAPHICS_SIZE_8" value="35.0" type="string" cy:type="String"/>
      <att name="NODE_LABEL" value="" type="string" cy:type="String"/>
      <att name="NODE_CUSTOMGRAPHICS_8" value="org.cytoscape.ding.customgraphics.NullCustomGraphics,0,[ Remove Graphics ]," type="string" cy:type="String"/>
      <att name="NODE_DEPTH" value="0.0" type="string" cy:type="String"/>
      <att name="NODE_CUSTOMGRAPHICS_6" value="org.cytoscape.ding.customgraphics.NullCustomGraphics,0,[ Remove Graphics ]," type="string" cy:type="String"/>
      <att name="NODE_NESTED_NETWORK_IMAGE_VISIBLE" value="true" type="string" cy:type="String"/>
      <att name="NODE_SELECTED" value="false" type="string" cy:type="String"/>
      <att name="NODE_CUSTOMGRAPHICS_9" value="org.cytoscape.ding.customgraphics.NullCustomGraphics,0,[ Remove Graphics ]," type="string" cy:type="String"/>
      <att name="NODE_CUSTOMGRAPHICS_1" value="org.cytoscape.ding.customgraphics.NullCustomGraphics,0,[ Remove Graphics ]," type="string" cy:type="String"/>
      <att name="NODE_LABEL_WIDTH" value="200.0" type="string" cy:type="String"/>
      <att name="COMPOUND_NODE_PADDING" value="10.0" type="string" cy:type="String"/>
      <att name="NODE_CUSTOMGRAPHICS_POSITION_6" value="C,C,c,0.00,0.00" type="string" cy:type="String"/>
      <att name="NODE_CUSTOMGRAPHICS_4" value="org.cytoscape.ding.customgraphics.NullCustomGraphics,0,[ Remove Graphics ]," type="string" cy:type="String"/>
      <att name="NODE_LABEL_FONT_SIZE" value="14" type="string" cy:type="String"/>
      <att name="NODE_LABEL_TRANSPARENCY" value="0" type="string" cy:type="String"/>
      <att name="NODE_LABEL_POSITION" value="C,C,c,0.00,0.00" type="string" cy:type="String"/>
      <att name="NODE_CUSTOMGRAPHICS_SIZE_4" value="35.0" type="string" cy:type="String"/>
      <att name="NODE_CUSTOMGRAPHICS_SIZE_5" value="35.0" type="string" cy:type="String"/>
      <att name="NODE_CUSTOMGRAPHICS_POSITION_4" value="C,C,c,0.00,0.00" type="string" cy:type="String"/>
      <att name="NODE_BORDER_TRANSPARENCY" value="255" type="string" cy:type="String"/>
      <att name="NODE_CUSTOMGRAPHICS_5" value="org.cytoscape.ding.customgraphics.NullCustomGraphics,0,[ Remove Graphics ]," type="string" cy:type="String"/>
      <att name="NODE_LABEL_COLOR" value="#666666" type="string" cy:type="String"/>
      <att name="NODE_SELECTED_PAINT" value="#FFFF00" type="string" cy:type="String"/>
      <att name="NODE_CUSTOMGRAPHICS_POSITION_7" value="C,C,c,0.00,0.00" type="string" cy:type="String"/>
      <att name="NODE_CUSTOMGRAPHICS_SIZE_2" value="35.0" type="string" cy:type="String"/>
      <att name="NODE_TOOLTIP" value="" type="string" cy:type="String"/>
      <att name="NODE_BORDER_STROKE" value="SOLID" type="string" cy:type="String"/>
      <att name="NODE_CUSTOMGRAPHICS_POSITION_2" value="C,C,c,0.00,0.00" type="string" cy:type="String"/>
      <att name="NODE_CUSTOMGRAPHICS_SIZE_7" value="35.0" type="string" cy:type="String"/>
      <att name="NODE_CUSTOMGRAPHICS_POSITION_1" value="C,C,c,0.00,0.00" type="string" cy:type="String"/>
      <att name="COMPOUND_NODE_SHAPE" value="ROUND_RECTANGLE" type="string" cy:type="String"/>
      <att name="NODE_CUSTOMGRAPHICS_POSITION_5" value="C,C,c,0.00,0.00" type="string" cy:type="String"/>
      <att name="NODE_TRANSPARENCY" value="120" type="string" cy:type="String"/>
    </graphics>
  </node>
  <node id="31677" label="A0A7V6LLE6">
    <att name="shared name" value="A0A7V6LLE6" type="string" cy:type="String"/>
    <att name="name" value="A0A7V6LLE6" type="string" cy:type="String"/>
    <att name="selected" value="0" type="boolean" cy:type="Boolean"/>
    <att name="AlphaFold" type="list" cy:type="List" cy:elementType="String">
      <att name="AlphaFold" value="AF-A0A7V6LLE6-F1" type="string" cy:type="String"/>
    </att>
    <att name="BRENDA ID" type="list" cy:type="List" cy:elementType="String">
      <att name="BRENDA ID" value="None" type="string" cy:type="String"/>
    </att>
    <att name="Cazy Name" type="list" cy:type="List" cy:elementType="String">
      <att name="Cazy Name" value="None" type="string" cy:type="String"/>
    </att>
    <att name="Class" type="list" cy:type="List" cy:elementType="String">
      <att name="Class" value="Mollicutes" type="string" cy:type="String"/>
    </att>
    <att name="Description" type="list" cy:type="List" cy:elementType="String">
      <att name="Description" value="TIGR01212 family radical SAM protein" type="string" cy:type="String"/>
    </att>
    <att name="EC" type="list" cy:type="List" cy:elementType="String">
      <att name="EC" value="None" type="string" cy:type="String"/>
    </att>
    <att name="Family" type="list" cy:type="List" cy:elementType="String">
      <att name="Family" value="Acholeplasmataceae" type="string" cy:type="String"/>
    </att>
    <att name="Gene Name" type="list" cy:type="List" cy:elementType="String">
      <att name="Gene Name" value="GXZ57_00555" type="string" cy:type="String"/>
    </att>
    <att name="Genus" type="list" cy:type="List" cy:elementType="String">
      <att name="Genus" value="unclassified Acholeplasmataceae" type="string" cy:type="String"/>
    </att>
    <att name="GO Term" type="list" cy:type="List" cy:elementType="String">
      <att name="GO Term" value="0051539 4 iron  4 sulfur cluster binding" type="string" cy:type="String"/>
      <att name="GO Term" value="0003824 catalytic activity" type="string" cy:type="String"/>
      <att name="GO Term" value="0046872 metal ion binding" type="string" cy:type="String"/>
    </att>
    <att name="HMP Body Site" type="list" cy:type="List" cy:elementType="String">
      <att name="HMP Body Site" value="None" type="string" cy:type="String"/>
    </att>
    <att name="HMP Oxygen" type="list" cy:type="List" cy:elementType="String">
      <att name="HMP Oxygen" value="None" type="string" cy:type="String"/>
    </att>
    <att name="InterPro (Domain)" type="list" cy:type="List" cy:elementType="String">
      <att name="InterPro (Domain)" value="IPR006638" type="string" cy:type="String"/>
      <att name="InterPro (Domain)" value="IPR007197" type="string" cy:type="String"/>
      <att name="InterPro (Domain)" value="IPR032432" type="string" cy:type="String"/>
    </att>
    <att name="InterPro (Family)" type="list" cy:type="List" cy:elementType="String">
      <att name="InterPro (Family)" value="IPR005911" type="string" cy:type="String"/>
      <att name="InterPro (Family)" value="IPR039661" type="string" cy:type="String"/>
    </att>
    <att name="InterPro (Homologous Superfamily)" type="list" cy:type="List" cy:elementType="String">
      <att name="InterPro (Homologous Superfamily)" value="IPR023404" type="string" cy:type="String"/>
    </att>
    <att name="InterPro (Other)" type="list" cy:type="List" cy:elementType="String">
      <att name="InterPro (Other)" value="None" type="string" cy:type="String"/>
    </att>
    <att name="KEGG ID" type="list" cy:type="List" cy:elementType="String">
      <att name="KEGG ID" value="None" type="string" cy:type="String"/>
    </att>
    <att name="Kingdom" type="list" cy:type="List" cy:elementType="String">
      <att name="Kingdom" value="Terrabacteria group" type="string" cy:type="String"/>
    </att>
    <att name="List of IDs in Rep Node" type="list" cy:type="List" cy:elementType="String">
      <att name="List of IDs in Rep Node" value="A0A7V6LLE6" type="string" cy:type="String"/>
    </att>
    <att name="MnmC" type="list" cy:type="List" cy:elementType="String">
      <att name="MnmC" value="#N/A" type="string" cy:type="String"/>
    </att>
    <att name="MnmC Fusion" type="list" cy:type="List" cy:elementType="String">
      <att name="MnmC Fusion" value="#N/A" type="string" cy:type="String"/>
    </att>
    <att name="NCBI IDs" type="list" cy:type="List" cy:elementType="String">
      <att name="NCBI IDs" value="EMBL-CDS:HHU23562.1" type="string" cy:type="String"/>
    </att>
    <att name="Number of IDs in Rep Node" value="1" type="integer" cy:type="Integer"/>
    <att name="Order" type="list" cy:type="List" cy:elementType="String">
      <att name="Order" value="Acholeplasmatales" type="string" cy:type="String"/>
    </att>
    <att name="Organism" type="list" cy:type="List" cy:elementType="String">
      <att name="Organism" value="Acholeplasmataceae bacterium." type="string" cy:type="String"/>
    </att>
    <att name="P01 gDNA" type="list" cy:type="List" cy:elementType="String">
      <att name="P01 gDNA" value="False" type="string" cy:type="String"/>
    </att>
    <att name="PATRIC ID" type="list" cy:type="List" cy:elementType="String">
      <att name="PATRIC ID" value="None" type="string" cy:type="String"/>
    </att>
    <att name="PDB" type="list" cy:type="List" cy:elementType="String">
      <att name="PDB" value="None" type="string" cy:type="String"/>
    </att>
    <att name="PFAM" type="list" cy:type="List" cy:elementType="String">
      <att name="PFAM" value="PF04055" type="string" cy:type="String"/>
      <att name="PFAM" value="PF16199" type="string" cy:type="String"/>
    </att>
    <att name="Phylum" type="list" cy:type="List" cy:elementType="String">
      <att name="Phylum" value="Tenericutes" type="string" cy:type="String"/>
    </att>
    <att name="Query IDs" type="list" cy:type="List" cy:elementType="String">
      <att name="Query IDs" value="None" type="string" cy:type="String"/>
    </att>
    <att name="Rhea" type="list" cy:type="List" cy:elementType="String">
      <att name="Rhea" value="None" type="string" cy:type="String"/>
    </att>
    <att name="Sequence Length" type="list" cy:type="List" cy:elementType="Integer">
      <att name="Sequence Length" value="312" type="integer" cy:type="Integer"/>
    </att>
    <att name="Sequence Source" type="list" cy:type="List" cy:elementType="String">
      <att name="Sequence Source" value="FAMILY" type="string" cy:type="String"/>
    </att>
    <att name="Sequence Status" type="list" cy:type="List" cy:elementType="String">
      <att name="Sequence Status" value="complete" type="string" cy:type="String"/>
    </att>
    <att name="Species" type="list" cy:type="List" cy:elementType="String">
      <att name="Species" value="Acholeplasmataceae bacterium" type="string" cy:type="String"/>
    </att>
    <att name="STRING ID" type="list" cy:type="List" cy:elementType="String">
      <att name="STRING ID" value="None" type="string" cy:type="String"/>
    </att>
    <att name="Superkingdom" type="list" cy:type="List" cy:elementType="String">
      <att name="Superkingdom" value="Bacteria" type="string" cy:type="String"/>
    </att>
    <att name="SwissProt Description" type="list" cy:type="List" cy:elementType="String">
      <att name="SwissProt Description" value="NA" type="string" cy:type="String"/>
    </att>
    <att name="Taxonomy ID" type="list" cy:type="List" cy:elementType="String">
      <att name="Taxonomy ID" value="1898209" type="string" cy:type="String"/>
    </att>
    <att name="TIGRFAMs" type="list" cy:type="List" cy:elementType="String">
      <att name="TIGRFAMs" value="TIGR01212" type="string" cy:type="String"/>
    </att>
    <att name="UniProt Annotation Status" type="list" cy:type="List" cy:elementType="String">
      <att name="UniProt Annotation Status" value="TrEMBL" type="string" cy:type="String"/>
    </att>
    <att name="User IDs in Cluster" type="list" cy:type="List" cy:elementType="String">
      <att name="User IDs in Cluster" value="None" type="string" cy:type="String"/>
    </att>
    <att name="SSN Cluster Number" type="integer" cy:type="Integer"/>
    <graphics width="0.0" h="35.0" outline="#000000" w="35.0" x="-1273.9425048828125" fill="#00CCCC" y="-432.2305603027344" z="0.0" type="ELLIPSE">
      <att name="NODE_CUSTOMGRAPHICS_SIZE_6" value="35.0" type="string" cy:type="String"/>
      <att name="NODE_VISIBLE" value="true" type="string" cy:type="String"/>
      <att name="NODE_CUSTOMGRAPHICS_SIZE_3" value="35.0" type="string" cy:type="String"/>
      <att name="NODE_CUSTOMGRAPHICS_SIZE_9" value="35.0" type="string" cy:type="String"/>
      <att name="NODE_CUSTOMGRAPHICS_POSITION_9" value="C,C,c,0.00,0.00" type="string" cy:type="String"/>
      <att name="NODE_CUSTOMGRAPHICS_SIZE_1" value="35.0" type="string" cy:type="String"/>
      <att name="NODE_CUSTOMGRAPHICS_2" value="org.cytoscape.ding.customgraphics.NullCustomGraphics,0,[ Remove Graphics ]," type="string" cy:type="String"/>
      <att name="NODE_CUSTOMGRAPHICS_POSITION_8" value="C,C,c,0.00,0.00" type="string" cy:type="String"/>
      <att name="NODE_CUSTOMGRAPHICS_3" value="org.cytoscape.ding.customgraphics.NullCustomGraphics,0,[ Remove Graphics ]," type="string" cy:type="String"/>
      <att name="NODE_CUSTOMGRAPHICS_POSITION_3" value="C,C,c,0.00,0.00" type="string" cy:type="String"/>
      <att name="NODE_CUSTOMGRAPHICS_7" value="org.cytoscape.ding.customgraphics.NullCustomGraphics,0,[ Remove Graphics ]," type="string" cy:type="String"/>
      <att name="NODE_LABEL_FONT_FACE" value="SansSerif.plain,plain,14" type="string" cy:type="String"/>
      <att name="NODE_CUSTOMGRAPHICS_SIZE_8" value="35.0" type="string" cy:type="String"/>
      <att name="NODE_LABEL" value="" type="string" cy:type="String"/>
      <att name="NODE_CUSTOMGRAPHICS_8" value="org.cytoscape.ding.customgraphics.NullCustomGraphics,0,[ Remove Graphics ]," type="string" cy:type="String"/>
      <att name="NODE_DEPTH" value="0.0" type="string" cy:type="String"/>
      <att name="NODE_CUSTOMGRAPHICS_6" value="org.cytoscape.ding.customgraphics.NullCustomGraphics,0,[ Remove Graphics ]," type="string" cy:type="String"/>
      <att name="NODE_NESTED_NETWORK_IMAGE_VISIBLE" value="true" type="string" cy:type="String"/>
      <att name="NODE_SELECTED" value="false" type="string" cy:type="String"/>
      <att name="NODE_CUSTOMGRAPHICS_9" value="org.cytoscape.ding.customgraphics.NullCustomGraphics,0,[ Remove Graphics ]," type="string" cy:type="String"/>
      <att name="NODE_CUSTOMGRAPHICS_1" value="org.cytoscape.ding.customgraphics.NullCustomGraphics,0,[ Remove Graphics ]," type="string" cy:type="String"/>
      <att name="NODE_LABEL_WIDTH" value="200.0" type="string" cy:type="String"/>
      <att name="COMPOUND_NODE_PADDING" value="10.0" type="string" cy:type="String"/>
      <att name="NODE_CUSTOMGRAPHICS_POSITION_6" value="C,C,c,0.00,0.00" type="string" cy:type="String"/>
      <att name="NODE_CUSTOMGRAPHICS_4" value="org.cytoscape.ding.customgraphics.NullCustomGraphics,0,[ Remove Graphics ]," type="string" cy:type="String"/>
      <att name="NODE_LABEL_FONT_SIZE" value="14" type="string" cy:type="String"/>
      <att name="NODE_LABEL_TRANSPARENCY" value="0" type="string" cy:type="String"/>
      <att name="NODE_LABEL_POSITION" value="C,C,c,0.00,0.00" type="string" cy:type="String"/>
      <att name="NODE_CUSTOMGRAPHICS_SIZE_4" value="35.0" type="string" cy:type="String"/>
      <att name="NODE_CUSTOMGRAPHICS_SIZE_5" value="35.0" type="string" cy:type="String"/>
      <att name="NODE_CUSTOMGRAPHICS_POSITION_4" value="C,C,c,0.00,0.00" type="string" cy:type="String"/>
      <att name="NODE_BORDER_TRANSPARENCY" value="255" type="string" cy:type="String"/>
      <att name="NODE_CUSTOMGRAPHICS_5" value="org.cytoscape.ding.customgraphics.NullCustomGraphics,0,[ Remove Graphics ]," type="string" cy:type="String"/>
      <att name="NODE_LABEL_COLOR" value="#666666" type="string" cy:type="String"/>
      <att name="NODE_SELECTED_PAINT" value="#FFFF00" type="string" cy:type="String"/>
      <att name="NODE_CUSTOMGRAPHICS_POSITION_7" value="C,C,c,0.00,0.00" type="string" cy:type="String"/>
      <att name="NODE_CUSTOMGRAPHICS_SIZE_2" value="35.0" type="string" cy:type="String"/>
      <att name="NODE_TOOLTIP" value="" type="string" cy:type="String"/>
      <att name="NODE_BORDER_STROKE" value="SOLID" type="string" cy:type="String"/>
      <att name="NODE_CUSTOMGRAPHICS_POSITION_2" value="C,C,c,0.00,0.00" type="string" cy:type="String"/>
      <att name="NODE_CUSTOMGRAPHICS_SIZE_7" value="35.0" type="string" cy:type="String"/>
      <att name="NODE_CUSTOMGRAPHICS_POSITION_1" value="C,C,c,0.00,0.00" type="string" cy:type="String"/>
      <att name="COMPOUND_NODE_SHAPE" value="ROUND_RECTANGLE" type="string" cy:type="String"/>
      <att name="NODE_CUSTOMGRAPHICS_POSITION_5" value="C,C,c,0.00,0.00" type="string" cy:type="String"/>
      <att name="NODE_TRANSPARENCY" value="120" type="string" cy:type="String"/>
    </graphics>
  </node>
  <node id="31676" label="A0A7G9RZG6">
    <att name="shared name" value="A0A7G9RZG6" type="string" cy:type="String"/>
    <att name="name" value="A0A7G9RZG6" type="string" cy:type="String"/>
    <att name="selected" value="0" type="boolean" cy:type="Boolean"/>
    <att name="AlphaFold" type="list" cy:type="List" cy:elementType="String">
      <att name="AlphaFold" value="AF-A0A7G9RZG6-F1" type="string" cy:type="String"/>
    </att>
    <att name="BRENDA ID" type="list" cy:type="List" cy:elementType="String">
      <att name="BRENDA ID" value="None" type="string" cy:type="String"/>
    </att>
    <att name="Cazy Name" type="list" cy:type="List" cy:elementType="String">
      <att name="Cazy Name" value="None" type="string" cy:type="String"/>
    </att>
    <att name="Class" type="list" cy:type="List" cy:elementType="String">
      <att name="Class" value="Erysipelotrichia" type="string" cy:type="String"/>
    </att>
    <att name="Description" type="list" cy:type="List" cy:elementType="String">
      <att name="Description" value="TIGR01212 family radical SAM protein" type="string" cy:type="String"/>
    </att>
    <att name="EC" type="list" cy:type="List" cy:elementType="String">
      <att name="EC" value="None" type="string" cy:type="String"/>
    </att>
    <att name="Family" type="list" cy:type="List" cy:elementType="String">
      <att name="Family" value="Erysipelotrichaceae" type="string" cy:type="String"/>
    </att>
    <att name="Gene Name" type="list" cy:type="List" cy:elementType="String">
      <att name="Gene Name" value="H9L01_01060" type="string" cy:type="String"/>
    </att>
    <att name="Genus" type="list" cy:type="List" cy:elementType="String">
      <att name="Genus" value="Erysipelothrix" type="string" cy:type="String"/>
    </att>
    <att name="GO Term" type="list" cy:type="List" cy:elementType="String">
      <att name="GO Term" value="0051539 4 iron  4 sulfur cluster binding" type="string" cy:type="String"/>
      <att name="GO Term" value="0003824 catalytic activity" type="string" cy:type="String"/>
      <att name="GO Term" value="0046872 metal ion binding" type="string" cy:type="String"/>
    </att>
    <att name="HMP Body Site" type="list" cy:type="List" cy:elementType="String">
      <att name="HMP Body Site" value="None" type="string" cy:type="String"/>
    </att>
    <att name="HMP Oxygen" type="list" cy:type="List" cy:elementType="String">
      <att name="HMP Oxygen" value="None" type="string" cy:type="String"/>
    </att>
    <att name="InterPro (Domain)" type="list" cy:type="List" cy:elementType="String">
      <att name="InterPro (Domain)" value="IPR006638" type="string" cy:type="String"/>
      <att name="InterPro (Domain)" value="IPR007197" type="string" cy:type="String"/>
      <att name="InterPro (Domain)" value="IPR032432" type="string" cy:type="String"/>
    </att>
    <att name="InterPro (Family)" type="list" cy:type="List" cy:elementType="String">
      <att name="InterPro (Family)" value="IPR005911" type="string" cy:type="String"/>
      <att name="InterPro (Family)" value="IPR039661" type="string" cy:type="String"/>
    </att>
    <att name="InterPro (Homologous Superfamily)" type="list" cy:type="List" cy:elementType="String">
      <att name="InterPro (Homologous Superfamily)" value="IPR023404" type="string" cy:type="String"/>
    </att>
    <att name="InterPro (Other)" type="list" cy:type="List" cy:elementType="String">
      <att name="InterPro (Other)" value="None" type="string" cy:type="String"/>
    </att>
    <att name="KEGG ID" type="list" cy:type="List" cy:elementType="String">
      <att name="KEGG ID" value="eio:H9L01_01060" type="string" cy:type="String"/>
    </att>
    <att name="Kingdom" type="list" cy:type="List" cy:elementType="String">
      <att name="Kingdom" value="Terrabacteria group" type="string" cy:type="String"/>
    </att>
    <att name="List of IDs in Rep Node" type="list" cy:type="List" cy:elementType="String">
      <att name="List of IDs in Rep Node" value="A0A7G9RZG6" type="string" cy:type="String"/>
    </att>
    <att name="MnmC" type="list" cy:type="List" cy:elementType="String">
      <att name="MnmC" value="#N/A" type="string" cy:type="String"/>
    </att>
    <att name="MnmC Fusion" type="list" cy:type="List" cy:elementType="String">
      <att name="MnmC Fusion" value="#N/A" type="string" cy:type="String"/>
    </att>
    <att name="NCBI IDs" type="list" cy:type="List" cy:elementType="String">
      <att name="NCBI IDs" value="EMBL-CDS:QNN60991.1" type="string" cy:type="String"/>
    </att>
    <att name="Number of IDs in Rep Node" value="1" type="integer" cy:type="Integer"/>
    <att name="Order" type="list" cy:type="List" cy:elementType="String">
      <att name="Order" value="Erysipelotrichales" type="string" cy:type="String"/>
    </att>
    <att name="Organism" type="list" cy:type="List" cy:elementType="String">
      <att name="Organism" value="Erysipelothrix inopinata." type="string" cy:type="String"/>
    </att>
    <att name="P01 gDNA" type="list" cy:type="List" cy:elementType="String">
      <att name="P01 gDNA" value="False" type="string" cy:type="String"/>
    </att>
    <att name="PATRIC ID" type="list" cy:type="List" cy:elementType="String">
      <att name="PATRIC ID" value="None" type="string" cy:type="String"/>
    </att>
    <att name="PDB" type="list" cy:type="List" cy:elementType="String">
      <att name="PDB" value="None" type="string" cy:type="String"/>
    </att>
    <att name="PFAM" type="list" cy:type="List" cy:elementType="String">
      <att name="PFAM" value="PF04055" type="string" cy:type="String"/>
      <att name="PFAM" value="PF16199" type="string" cy:type="String"/>
    </att>
    <att name="Phylum" type="list" cy:type="List" cy:elementType="String">
      <att name="Phylum" value="Firmicutes" type="string" cy:type="String"/>
    </att>
    <att name="Query IDs" type="list" cy:type="List" cy:elementType="String">
      <att name="Query IDs" value="None" type="string" cy:type="String"/>
    </att>
    <att name="Rhea" type="list" cy:type="List" cy:elementType="String">
      <att name="Rhea" value="None" type="string" cy:type="String"/>
    </att>
    <att name="Sequence Length" type="list" cy:type="List" cy:elementType="Integer">
      <att name="Sequence Length" value="312" type="integer" cy:type="Integer"/>
    </att>
    <att name="Sequence Source" type="list" cy:type="List" cy:elementType="String">
      <att name="Sequence Source" value="FAMILY" type="string" cy:type="String"/>
    </att>
    <att name="Sequence Status" type="list" cy:type="List" cy:elementType="String">
      <att name="Sequence Status" value="complete" type="string" cy:type="String"/>
    </att>
    <att name="Species" type="list" cy:type="List" cy:elementType="String">
      <att name="Species" value="Erysipelothrix inopinata" type="string" cy:type="String"/>
    </att>
    <att name="STRING ID" type="list" cy:type="List" cy:elementType="String">
      <att name="STRING ID" value="None" type="string" cy:type="String"/>
    </att>
    <att name="Superkingdom" type="list" cy:type="List" cy:elementType="String">
      <att name="Superkingdom" value="Bacteria" type="string" cy:type="String"/>
    </att>
    <att name="SwissProt Description" type="list" cy:type="List" cy:elementType="String">
      <att name="SwissProt Description" value="NA" type="string" cy:type="String"/>
    </att>
    <att name="Taxonomy ID" type="list" cy:type="List" cy:elementType="String">
      <att name="Taxonomy ID" value="225084" type="string" cy:type="String"/>
    </att>
    <att name="TIGRFAMs" type="list" cy:type="List" cy:elementType="String">
      <att name="TIGRFAMs" value="TIGR01212" type="string" cy:type="String"/>
    </att>
    <att name="UniProt Annotation Status" type="list" cy:type="List" cy:elementType="String">
      <att name="UniProt Annotation Status" value="TrEMBL" type="string" cy:type="String"/>
    </att>
    <att name="User IDs in Cluster" type="list" cy:type="List" cy:elementType="String">
      <att name="User IDs in Cluster" value="None" type="string" cy:type="String"/>
    </att>
    <att name="SSN Cluster Number" type="integer" cy:type="Integer"/>
    <graphics width="0.0" h="35.0" outline="#000000" w="35.0" x="-1925.9476318359375" fill="#00CCCC" y="-416.4225769042969" z="0.0" type="ELLIPSE">
      <att name="NODE_CUSTOMGRAPHICS_SIZE_6" value="35.0" type="string" cy:type="String"/>
      <att name="NODE_VISIBLE" value="true" type="string" cy:type="String"/>
      <att name="NODE_CUSTOMGRAPHICS_SIZE_3" value="35.0" type="string" cy:type="String"/>
      <att name="NODE_CUSTOMGRAPHICS_SIZE_9" value="35.0" type="string" cy:type="String"/>
      <att name="NODE_CUSTOMGRAPHICS_POSITION_9" value="C,C,c,0.00,0.00" type="string" cy:type="String"/>
      <att name="NODE_CUSTOMGRAPHICS_SIZE_1" value="35.0" type="string" cy:type="String"/>
      <att name="NODE_CUSTOMGRAPHICS_2" value="org.cytoscape.ding.customgraphics.NullCustomGraphics,0,[ Remove Graphics ]," type="string" cy:type="String"/>
      <att name="NODE_CUSTOMGRAPHICS_POSITION_8" value="C,C,c,0.00,0.00" type="string" cy:type="String"/>
      <att name="NODE_CUSTOMGRAPHICS_3" value="org.cytoscape.ding.customgraphics.NullCustomGraphics,0,[ Remove Graphics ]," type="string" cy:type="String"/>
      <att name="NODE_CUSTOMGRAPHICS_POSITION_3" value="C,C,c,0.00,0.00" type="string" cy:type="String"/>
      <att name="NODE_CUSTOMGRAPHICS_7" value="org.cytoscape.ding.customgraphics.NullCustomGraphics,0,[ Remove Graphics ]," type="string" cy:type="String"/>
      <att name="NODE_LABEL_FONT_FACE" value="SansSerif.plain,plain,14" type="string" cy:type="String"/>
      <att name="NODE_CUSTOMGRAPHICS_SIZE_8" value="35.0" type="string" cy:type="String"/>
      <att name="NODE_LABEL" value="" type="string" cy:type="String"/>
      <att name="NODE_CUSTOMGRAPHICS_8" value="org.cytoscape.ding.customgraphics.NullCustomGraphics,0,[ Remove Graphics ]," type="string" cy:type="String"/>
      <att name="NODE_DEPTH" value="0.0" type="string" cy:type="String"/>
      <att name="NODE_CUSTOMGRAPHICS_6" value="org.cytoscape.ding.customgraphics.NullCustomGraphics,0,[ Remove Graphics ]," type="string" cy:type="String"/>
      <att name="NODE_NESTED_NETWORK_IMAGE_VISIBLE" value="true" type="string" cy:type="String"/>
      <att name="NODE_SELECTED" value="false" type="string" cy:type="String"/>
      <att name="NODE_CUSTOMGRAPHICS_9" value="org.cytoscape.ding.customgraphics.NullCustomGraphics,0,[ Remove Graphics ]," type="string" cy:type="String"/>
      <att name="NODE_CUSTOMGRAPHICS_1" value="org.cytoscape.ding.customgraphics.NullCustomGraphics,0,[ Remove Graphics ]," type="string" cy:type="String"/>
      <att name="NODE_LABEL_WIDTH" value="200.0" type="string" cy:type="String"/>
      <att name="COMPOUND_NODE_PADDING" value="10.0" type="string" cy:type="String"/>
      <att name="NODE_CUSTOMGRAPHICS_POSITION_6" value="C,C,c,0.00,0.00" type="string" cy:type="String"/>
      <att name="NODE_CUSTOMGRAPHICS_4" value="org.cytoscape.ding.customgraphics.NullCustomGraphics,0,[ Remove Graphics ]," type="string" cy:type="String"/>
      <att name="NODE_LABEL_FONT_SIZE" value="14" type="string" cy:type="String"/>
      <att name="NODE_LABEL_TRANSPARENCY" value="0" type="string" cy:type="String"/>
      <att name="NODE_LABEL_POSITION" value="C,C,c,0.00,0.00" type="string" cy:type="String"/>
      <att name="NODE_CUSTOMGRAPHICS_SIZE_4" value="35.0" type="string" cy:type="String"/>
      <att name="NODE_CUSTOMGRAPHICS_SIZE_5" value="35.0" type="string" cy:type="String"/>
      <att name="NODE_CUSTOMGRAPHICS_POSITION_4" value="C,C,c,0.00,0.00" type="string" cy:type="String"/>
      <att name="NODE_BORDER_TRANSPARENCY" value="255" type="string" cy:type="String"/>
      <att name="NODE_CUSTOMGRAPHICS_5" value="org.cytoscape.ding.customgraphics.NullCustomGraphics,0,[ Remove Graphics ]," type="string" cy:type="String"/>
      <att name="NODE_LABEL_COLOR" value="#666666" type="string" cy:type="String"/>
      <att name="NODE_SELECTED_PAINT" value="#FFFF00" type="string" cy:type="String"/>
      <att name="NODE_CUSTOMGRAPHICS_POSITION_7" value="C,C,c,0.00,0.00" type="string" cy:type="String"/>
      <att name="NODE_CUSTOMGRAPHICS_SIZE_2" value="35.0" type="string" cy:type="String"/>
      <att name="NODE_TOOLTIP" value="" type="string" cy:type="String"/>
      <att name="NODE_BORDER_STROKE" value="SOLID" type="string" cy:type="String"/>
      <att name="NODE_CUSTOMGRAPHICS_POSITION_2" value="C,C,c,0.00,0.00" type="string" cy:type="String"/>
      <att name="NODE_CUSTOMGRAPHICS_SIZE_7" value="35.0" type="string" cy:type="String"/>
      <att name="NODE_CUSTOMGRAPHICS_POSITION_1" value="C,C,c,0.00,0.00" type="string" cy:type="String"/>
      <att name="COMPOUND_NODE_SHAPE" value="ROUND_RECTANGLE" type="string" cy:type="String"/>
      <att name="NODE_CUSTOMGRAPHICS_POSITION_5" value="C,C,c,0.00,0.00" type="string" cy:type="String"/>
      <att name="NODE_TRANSPARENCY" value="120" type="string" cy:type="String"/>
    </graphics>
  </node>
  <node id="31675" label="A0A7C2U310">
    <att name="shared name" value="A0A7C2U310" type="string" cy:type="String"/>
    <att name="name" value="A0A7C2U310" type="string" cy:type="String"/>
    <att name="selected" value="0" type="boolean" cy:type="Boolean"/>
    <att name="AlphaFold" type="list" cy:type="List" cy:elementType="String">
      <att name="AlphaFold" value="AF-A0A7C2U310-F1" type="string" cy:type="String"/>
    </att>
    <att name="BRENDA ID" type="list" cy:type="List" cy:elementType="String">
      <att name="BRENDA ID" value="None" type="string" cy:type="String"/>
    </att>
    <att name="Cazy Name" type="list" cy:type="List" cy:elementType="String">
      <att name="Cazy Name" value="None" type="string" cy:type="String"/>
    </att>
    <att name="Class" type="list" cy:type="List" cy:elementType="String">
      <att name="Class" value="NA" type="string" cy:type="String"/>
    </att>
    <att name="Description" type="list" cy:type="List" cy:elementType="String">
      <att name="Description" value="TIGR01212 family radical SAM protein" type="string" cy:type="String"/>
    </att>
    <att name="EC" type="list" cy:type="List" cy:elementType="String">
      <att name="EC" value="None" type="string" cy:type="String"/>
    </att>
    <att name="Family" type="list" cy:type="List" cy:elementType="String">
      <att name="Family" value="NA" type="string" cy:type="String"/>
    </att>
    <att name="Gene Name" type="list" cy:type="List" cy:elementType="String">
      <att name="Gene Name" value="ENQ60_21380" type="string" cy:type="String"/>
    </att>
    <att name="Genus" type="list" cy:type="List" cy:elementType="String">
      <att name="Genus" value="NA" type="string" cy:type="String"/>
    </att>
    <att name="GO Term" type="list" cy:type="List" cy:elementType="String">
      <att name="GO Term" value="0051539 4 iron  4 sulfur cluster binding" type="string" cy:type="String"/>
      <att name="GO Term" value="0003824 catalytic activity" type="string" cy:type="String"/>
      <att name="GO Term" value="0046872 metal ion binding" type="string" cy:type="String"/>
    </att>
    <att name="HMP Body Site" type="list" cy:type="List" cy:elementType="String">
      <att name="HMP Body Site" value="None" type="string" cy:type="String"/>
    </att>
    <att name="HMP Oxygen" type="list" cy:type="List" cy:elementType="String">
      <att name="HMP Oxygen" value="None" type="string" cy:type="String"/>
    </att>
    <att name="InterPro (Domain)" type="list" cy:type="List" cy:elementType="String">
      <att name="InterPro (Domain)" value="IPR006638" type="string" cy:type="String"/>
      <att name="InterPro (Domain)" value="IPR007197" type="string" cy:type="String"/>
      <att name="InterPro (Domain)" value="IPR032432" type="string" cy:type="String"/>
    </att>
    <att name="InterPro (Family)" type="list" cy:type="List" cy:elementType="String">
      <att name="InterPro (Family)" value="IPR005911" type="string" cy:type="String"/>
      <att name="InterPro (Family)" value="IPR039661" type="string" cy:type="String"/>
    </att>
    <att name="InterPro (Homologous Superfamily)" type="list" cy:type="List" cy:elementType="String">
      <att name="InterPro (Homologous Superfamily)" value="IPR023404" type="string" cy:type="String"/>
    </att>
    <att name="InterPro (Other)" type="list" cy:type="List" cy:elementType="String">
      <att name="InterPro (Other)" value="None" type="string" cy:type="String"/>
    </att>
    <att name="KEGG ID" type="list" cy:type="List" cy:elementType="String">
      <att name="KEGG ID" value="None" type="string" cy:type="String"/>
    </att>
    <att name="Kingdom" type="list" cy:type="List" cy:elementType="String">
      <att name="Kingdom" value="unclassified Bacteria" type="string" cy:type="String"/>
    </att>
    <att name="List of IDs in Rep Node" type="list" cy:type="List" cy:elementType="String">
      <att name="List of IDs in Rep Node" value="A0A7C2U310" type="string" cy:type="String"/>
    </att>
    <att name="MnmC" type="list" cy:type="List" cy:elementType="String">
      <att name="MnmC" value="#N/A" type="string" cy:type="String"/>
    </att>
    <att name="MnmC Fusion" type="list" cy:type="List" cy:elementType="String">
      <att name="MnmC Fusion" value="#N/A" type="string" cy:type="String"/>
    </att>
    <att name="NCBI IDs" type="list" cy:type="List" cy:elementType="String">
      <att name="NCBI IDs" value="EMBL-CDS:HEU34051.1" type="string" cy:type="String"/>
    </att>
    <att name="Number of IDs in Rep Node" value="1" type="integer" cy:type="Integer"/>
    <att name="Order" type="list" cy:type="List" cy:elementType="String">
      <att name="Order" value="NA" type="string" cy:type="String"/>
    </att>
    <att name="Organism" type="list" cy:type="List" cy:elementType="String">
      <att name="Organism" value="bacterium." type="string" cy:type="String"/>
    </att>
    <att name="P01 gDNA" type="list" cy:type="List" cy:elementType="String">
      <att name="P01 gDNA" value="False" type="string" cy:type="String"/>
    </att>
    <att name="PATRIC ID" type="list" cy:type="List" cy:elementType="String">
      <att name="PATRIC ID" value="None" type="string" cy:type="String"/>
    </att>
    <att name="PDB" type="list" cy:type="List" cy:elementType="String">
      <att name="PDB" value="None" type="string" cy:type="String"/>
    </att>
    <att name="PFAM" type="list" cy:type="List" cy:elementType="String">
      <att name="PFAM" value="PF04055" type="string" cy:type="String"/>
      <att name="PFAM" value="PF16199" type="string" cy:type="String"/>
    </att>
    <att name="Phylum" type="list" cy:type="List" cy:elementType="String">
      <att name="Phylum" value="NA" type="string" cy:type="String"/>
    </att>
    <att name="Query IDs" type="list" cy:type="List" cy:elementType="String">
      <att name="Query IDs" value="None" type="string" cy:type="String"/>
    </att>
    <att name="Rhea" type="list" cy:type="List" cy:elementType="String">
      <att name="Rhea" value="None" type="string" cy:type="String"/>
    </att>
    <att name="Sequence Length" type="list" cy:type="List" cy:elementType="Integer">
      <att name="Sequence Length" value="312" type="integer" cy:type="Integer"/>
    </att>
    <att name="Sequence Source" type="list" cy:type="List" cy:elementType="String">
      <att name="Sequence Source" value="FAMILY" type="string" cy:type="String"/>
    </att>
    <att name="Sequence Status" type="list" cy:type="List" cy:elementType="String">
      <att name="Sequence Status" value="complete" type="string" cy:type="String"/>
    </att>
    <att name="Species" type="list" cy:type="List" cy:elementType="String">
      <att name="Species" value="bacterium" type="string" cy:type="String"/>
    </att>
    <att name="STRING ID" type="list" cy:type="List" cy:elementType="String">
      <att name="STRING ID" value="None" type="string" cy:type="String"/>
    </att>
    <att name="Superkingdom" type="list" cy:type="List" cy:elementType="String">
      <att name="Superkingdom" value="Bacteria" type="string" cy:type="String"/>
    </att>
    <att name="SwissProt Description" type="list" cy:type="List" cy:elementType="String">
      <att name="SwissProt Description" value="NA" type="string" cy:type="String"/>
    </att>
    <att name="Taxonomy ID" type="list" cy:type="List" cy:elementType="String">
      <att name="Taxonomy ID" value="1869227" type="string" cy:type="String"/>
    </att>
    <att name="TIGRFAMs" type="list" cy:type="List" cy:elementType="String">
      <att name="TIGRFAMs" value="TIGR01212" type="string" cy:type="String"/>
    </att>
    <att name="UniProt Annotation Status" type="list" cy:type="List" cy:elementType="String">
      <att name="UniProt Annotation Status" value="TrEMBL" type="string" cy:type="String"/>
    </att>
    <att name="User IDs in Cluster" type="list" cy:type="List" cy:elementType="String">
      <att name="User IDs in Cluster" value="None" type="string" cy:type="String"/>
    </att>
    <att name="SSN Cluster Number" type="integer" cy:type="Integer"/>
    <graphics width="0.0" h="35.0" outline="#000000" w="35.0" x="677.2725219726562" fill="#CCCCCC" y="-1919.0186767578125" z="0.0" type="ELLIPSE">
      <att name="NODE_CUSTOMGRAPHICS_SIZE_6" value="35.0" type="string" cy:type="String"/>
      <att name="NODE_VISIBLE" value="true" type="string" cy:type="String"/>
      <att name="NODE_CUSTOMGRAPHICS_SIZE_3" value="35.0" type="string" cy:type="String"/>
      <att name="NODE_CUSTOMGRAPHICS_SIZE_9" value="35.0" type="string" cy:type="String"/>
      <att name="NODE_CUSTOMGRAPHICS_POSITION_9" value="C,C,c,0.00,0.00" type="string" cy:type="String"/>
      <att name="NODE_CUSTOMGRAPHICS_SIZE_1" value="35.0" type="string" cy:type="String"/>
      <att name="NODE_CUSTOMGRAPHICS_2" value="org.cytoscape.ding.customgraphics.NullCustomGraphics,0,[ Remove Graphics ]," type="string" cy:type="String"/>
      <att name="NODE_CUSTOMGRAPHICS_POSITION_8" value="C,C,c,0.00,0.00" type="string" cy:type="String"/>
      <att name="NODE_CUSTOMGRAPHICS_3" value="org.cytoscape.ding.customgraphics.NullCustomGraphics,0,[ Remove Graphics ]," type="string" cy:type="String"/>
      <att name="NODE_CUSTOMGRAPHICS_POSITION_3" value="C,C,c,0.00,0.00" type="string" cy:type="String"/>
      <att name="NODE_CUSTOMGRAPHICS_7" value="org.cytoscape.ding.customgraphics.NullCustomGraphics,0,[ Remove Graphics ]," type="string" cy:type="String"/>
      <att name="NODE_LABEL_FONT_FACE" value="SansSerif.plain,plain,14" type="string" cy:type="String"/>
      <att name="NODE_CUSTOMGRAPHICS_SIZE_8" value="35.0" type="string" cy:type="String"/>
      <att name="NODE_LABEL" value="" type="string" cy:type="String"/>
      <att name="NODE_CUSTOMGRAPHICS_8" value="org.cytoscape.ding.customgraphics.NullCustomGraphics,0,[ Remove Graphics ]," type="string" cy:type="String"/>
      <att name="NODE_DEPTH" value="0.0" type="string" cy:type="String"/>
      <att name="NODE_CUSTOMGRAPHICS_6" value="org.cytoscape.ding.customgraphics.NullCustomGraphics,0,[ Remove Graphics ]," type="string" cy:type="String"/>
      <att name="NODE_NESTED_NETWORK_IMAGE_VISIBLE" value="true" type="string" cy:type="String"/>
      <att name="NODE_SELECTED" value="false" type="string" cy:type="String"/>
      <att name="NODE_CUSTOMGRAPHICS_9" value="org.cytoscape.ding.customgraphics.NullCustomGraphics,0,[ Remove Graphics ]," type="string" cy:type="String"/>
      <att name="NODE_CUSTOMGRAPHICS_1" value="org.cytoscape.ding.customgraphics.NullCustomGraphics,0,[ Remove Graphics ]," type="string" cy:type="String"/>
      <att name="NODE_LABEL_WIDTH" value="200.0" type="string" cy:type="String"/>
      <att name="COMPOUND_NODE_PADDING" value="10.0" type="string" cy:type="String"/>
      <att name="NODE_CUSTOMGRAPHICS_POSITION_6" value="C,C,c,0.00,0.00" type="string" cy:type="String"/>
      <att name="NODE_CUSTOMGRAPHICS_4" value="org.cytoscape.ding.customgraphics.NullCustomGraphics,0,[ Remove Graphics ]," type="string" cy:type="String"/>
      <att name="NODE_LABEL_FONT_SIZE" value="14" type="string" cy:type="String"/>
      <att name="NODE_LABEL_TRANSPARENCY" value="0" type="string" cy:type="String"/>
      <att name="NODE_LABEL_POSITION" value="C,C,c,0.00,0.00" type="string" cy:type="String"/>
      <att name="NODE_CUSTOMGRAPHICS_SIZE_4" value="35.0" type="string" cy:type="String"/>
      <att name="NODE_CUSTOMGRAPHICS_SIZE_5" value="35.0" type="string" cy:type="String"/>
      <att name="NODE_CUSTOMGRAPHICS_POSITION_4" value="C,C,c,0.00,0.00" type="string" cy:type="String"/>
      <att name="NODE_BORDER_TRANSPARENCY" value="255" type="string" cy:type="String"/>
      <att name="NODE_CUSTOMGRAPHICS_5" value="org.cytoscape.ding.customgraphics.NullCustomGraphics,0,[ Remove Graphics ]," type="string" cy:type="String"/>
      <att name="NODE_LABEL_COLOR" value="#666666" type="string" cy:type="String"/>
      <att name="NODE_SELECTED_PAINT" value="#FFFF00" type="string" cy:type="String"/>
      <att name="NODE_CUSTOMGRAPHICS_POSITION_7" value="C,C,c,0.00,0.00" type="string" cy:type="String"/>
      <att name="NODE_CUSTOMGRAPHICS_SIZE_2" value="35.0" type="string" cy:type="String"/>
      <att name="NODE_TOOLTIP" value="" type="string" cy:type="String"/>
      <att name="NODE_BORDER_STROKE" value="SOLID" type="string" cy:type="String"/>
      <att name="NODE_CUSTOMGRAPHICS_POSITION_2" value="C,C,c,0.00,0.00" type="string" cy:type="String"/>
      <att name="NODE_CUSTOMGRAPHICS_SIZE_7" value="35.0" type="string" cy:type="String"/>
      <att name="NODE_CUSTOMGRAPHICS_POSITION_1" value="C,C,c,0.00,0.00" type="string" cy:type="String"/>
      <att name="COMPOUND_NODE_SHAPE" value="ROUND_RECTANGLE" type="string" cy:type="String"/>
      <att name="NODE_CUSTOMGRAPHICS_POSITION_5" value="C,C,c,0.00,0.00" type="string" cy:type="String"/>
      <att name="NODE_TRANSPARENCY" value="120" type="string" cy:type="String"/>
    </graphics>
  </node>
  <node id="31674" label="A0A660XMK3">
    <att name="shared name" value="A0A660XMK3" type="string" cy:type="String"/>
    <att name="name" value="A0A660XMK3" type="string" cy:type="String"/>
    <att name="selected" value="0" type="boolean" cy:type="Boolean"/>
    <att name="AlphaFold" type="list" cy:type="List" cy:elementType="String">
      <att name="AlphaFold" value="AF-A0A660XMK3-F1" type="string" cy:type="String"/>
    </att>
    <att name="BRENDA ID" type="list" cy:type="List" cy:elementType="String">
      <att name="BRENDA ID" value="None" type="string" cy:type="String"/>
    </att>
    <att name="Cazy Name" type="list" cy:type="List" cy:elementType="String">
      <att name="Cazy Name" value="None" type="string" cy:type="String"/>
    </att>
    <att name="Class" type="list" cy:type="List" cy:elementType="String">
      <att name="Class" value="NA" type="string" cy:type="String"/>
    </att>
    <att name="Description" type="list" cy:type="List" cy:elementType="String">
      <att name="Description" value="TIGR01212 family radical SAM protein" type="string" cy:type="String"/>
    </att>
    <att name="EC" type="list" cy:type="List" cy:elementType="String">
      <att name="EC" value="None" type="string" cy:type="String"/>
    </att>
    <att name="Family" type="list" cy:type="List" cy:elementType="String">
      <att name="Family" value="NA" type="string" cy:type="String"/>
    </att>
    <att name="Gene Name" type="list" cy:type="List" cy:elementType="String">
      <att name="Gene Name" value="DRP89_04230" type="string" cy:type="String"/>
    </att>
    <att name="Genus" type="list" cy:type="List" cy:elementType="String">
      <att name="Genus" value="NA" type="string" cy:type="String"/>
    </att>
    <att name="GO Term" type="list" cy:type="List" cy:elementType="String">
      <att name="GO Term" value="0051539 4 iron  4 sulfur cluster binding" type="string" cy:type="String"/>
      <att name="GO Term" value="0003824 catalytic activity" type="string" cy:type="String"/>
      <att name="GO Term" value="0046872 metal ion binding" type="string" cy:type="String"/>
    </att>
    <att name="HMP Body Site" type="list" cy:type="List" cy:elementType="String">
      <att name="HMP Body Site" value="None" type="string" cy:type="String"/>
    </att>
    <att name="HMP Oxygen" type="list" cy:type="List" cy:elementType="String">
      <att name="HMP Oxygen" value="None" type="string" cy:type="String"/>
    </att>
    <att name="InterPro (Domain)" type="list" cy:type="List" cy:elementType="String">
      <att name="InterPro (Domain)" value="IPR006638" type="string" cy:type="String"/>
      <att name="InterPro (Domain)" value="IPR007197" type="string" cy:type="String"/>
      <att name="InterPro (Domain)" value="IPR032432" type="string" cy:type="String"/>
    </att>
    <att name="InterPro (Family)" type="list" cy:type="List" cy:elementType="String">
      <att name="InterPro (Family)" value="IPR005911" type="string" cy:type="String"/>
      <att name="InterPro (Family)" value="IPR039661" type="string" cy:type="String"/>
    </att>
    <att name="InterPro (Homologous Superfamily)" type="list" cy:type="List" cy:elementType="String">
      <att name="InterPro (Homologous Superfamily)" value="IPR023404" type="string" cy:type="String"/>
    </att>
    <att name="InterPro (Other)" type="list" cy:type="List" cy:elementType="String">
      <att name="InterPro (Other)" value="None" type="string" cy:type="String"/>
    </att>
    <att name="KEGG ID" type="list" cy:type="List" cy:elementType="String">
      <att name="KEGG ID" value="None" type="string" cy:type="String"/>
    </att>
    <att name="Kingdom" type="list" cy:type="List" cy:elementType="String">
      <att name="Kingdom" value="FCB group" type="string" cy:type="String"/>
    </att>
    <att name="List of IDs in Rep Node" type="list" cy:type="List" cy:elementType="String">
      <att name="List of IDs in Rep Node" value="A0A660XMK3" type="string" cy:type="String"/>
    </att>
    <att name="MnmC" type="list" cy:type="List" cy:elementType="String">
      <att name="MnmC" value="#N/A" type="string" cy:type="String"/>
    </att>
    <att name="MnmC Fusion" type="list" cy:type="List" cy:elementType="String">
      <att name="MnmC Fusion" value="#N/A" type="string" cy:type="String"/>
    </att>
    <att name="NCBI IDs" type="list" cy:type="List" cy:elementType="String">
      <att name="NCBI IDs" value="EMBL-CDS:RKY54927.1" type="string" cy:type="String"/>
    </att>
    <att name="Number of IDs in Rep Node" value="1" type="integer" cy:type="Integer"/>
    <att name="Order" type="list" cy:type="List" cy:elementType="String">
      <att name="Order" value="NA" type="string" cy:type="String"/>
    </att>
    <att name="Organism" type="list" cy:type="List" cy:elementType="String">
      <att name="Organism" value="Candidatus Marinimicrobia bacterium." type="string" cy:type="String"/>
    </att>
    <att name="P01 gDNA" type="list" cy:type="List" cy:elementType="String">
      <att name="P01 gDNA" value="False" type="string" cy:type="String"/>
    </att>
    <att name="PATRIC ID" type="list" cy:type="List" cy:elementType="String">
      <att name="PATRIC ID" value="None" type="string" cy:type="String"/>
    </att>
    <att name="PDB" type="list" cy:type="List" cy:elementType="String">
      <att name="PDB" value="None" type="string" cy:type="String"/>
    </att>
    <att name="PFAM" type="list" cy:type="List" cy:elementType="String">
      <att name="PFAM" value="PF04055" type="string" cy:type="String"/>
      <att name="PFAM" value="PF16199" type="string" cy:type="String"/>
    </att>
    <att name="Phylum" type="list" cy:type="List" cy:elementType="String">
      <att name="Phylum" value="Candidatus Marinimicrobia" type="string" cy:type="String"/>
    </att>
    <att name="Query IDs" type="list" cy:type="List" cy:elementType="String">
      <att name="Query IDs" value="None" type="string" cy:type="String"/>
    </att>
    <att name="Rhea" type="list" cy:type="List" cy:elementType="String">
      <att name="Rhea" value="None" type="string" cy:type="String"/>
    </att>
    <att name="Sequence Length" type="list" cy:type="List" cy:elementType="Integer">
      <att name="Sequence Length" value="312" type="integer" cy:type="Integer"/>
    </att>
    <att name="Sequence Source" type="list" cy:type="List" cy:elementType="String">
      <att name="Sequence Source" value="FAMILY" type="string" cy:type="String"/>
    </att>
    <att name="Sequence Status" type="list" cy:type="List" cy:elementType="String">
      <att name="Sequence Status" value="complete" type="string" cy:type="String"/>
    </att>
    <att name="Species" type="list" cy:type="List" cy:elementType="String">
      <att name="Species" value="Candidatus Marinimicrobia bacterium" type="string" cy:type="String"/>
    </att>
    <att name="STRING ID" type="list" cy:type="List" cy:elementType="String">
      <att name="STRING ID" value="None" type="string" cy:type="String"/>
    </att>
    <att name="Superkingdom" type="list" cy:type="List" cy:elementType="String">
      <att name="Superkingdom" value="Bacteria" type="string" cy:type="String"/>
    </att>
    <att name="SwissProt Description" type="list" cy:type="List" cy:elementType="String">
      <att name="SwissProt Description" value="NA" type="string" cy:type="String"/>
    </att>
    <att name="Taxonomy ID" type="list" cy:type="List" cy:elementType="String">
      <att name="Taxonomy ID" value="2026760" type="string" cy:type="String"/>
    </att>
    <att name="TIGRFAMs" type="list" cy:type="List" cy:elementType="String">
      <att name="TIGRFAMs" value="TIGR01212" type="string" cy:type="String"/>
    </att>
    <att name="UniProt Annotation Status" type="list" cy:type="List" cy:elementType="String">
      <att name="UniProt Annotation Status" value="TrEMBL" type="string" cy:type="String"/>
    </att>
    <att name="User IDs in Cluster" type="list" cy:type="List" cy:elementType="String">
      <att name="User IDs in Cluster" value="None" type="string" cy:type="String"/>
    </att>
    <att name="SSN Cluster Number" type="integer" cy:type="Integer"/>
    <graphics width="0.0" h="35.0" outline="#000000" w="35.0" x="870.48486328125" fill="#CCCCCC" y="-2221.599853515625" z="0.0" type="ELLIPSE">
      <att name="NODE_CUSTOMGRAPHICS_SIZE_6" value="35.0" type="string" cy:type="String"/>
      <att name="NODE_VISIBLE" value="true" type="string" cy:type="String"/>
      <att name="NODE_CUSTOMGRAPHICS_SIZE_3" value="35.0" type="string" cy:type="String"/>
      <att name="NODE_CUSTOMGRAPHICS_SIZE_9" value="35.0" type="string" cy:type="String"/>
      <att name="NODE_CUSTOMGRAPHICS_POSITION_9" value="C,C,c,0.00,0.00" type="string" cy:type="String"/>
      <att name="NODE_CUSTOMGRAPHICS_SIZE_1" value="35.0" type="string" cy:type="String"/>
      <att name="NODE_CUSTOMGRAPHICS_2" value="org.cytoscape.ding.customgraphics.NullCustomGraphics,0,[ Remove Graphics ]," type="string" cy:type="String"/>
      <att name="NODE_CUSTOMGRAPHICS_POSITION_8" value="C,C,c,0.00,0.00" type="string" cy:type="String"/>
      <att name="NODE_CUSTOMGRAPHICS_3" value="org.cytoscape.ding.customgraphics.NullCustomGraphics,0,[ Remove Graphics ]," type="string" cy:type="String"/>
      <att name="NODE_CUSTOMGRAPHICS_POSITION_3" value="C,C,c,0.00,0.00" type="string" cy:type="String"/>
      <att name="NODE_CUSTOMGRAPHICS_7" value="org.cytoscape.ding.customgraphics.NullCustomGraphics,0,[ Remove Graphics ]," type="string" cy:type="String"/>
      <att name="NODE_LABEL_FONT_FACE" value="SansSerif.plain,plain,14" type="string" cy:type="String"/>
      <att name="NODE_CUSTOMGRAPHICS_SIZE_8" value="35.0" type="string" cy:type="String"/>
      <att name="NODE_LABEL" value="" type="string" cy:type="String"/>
      <att name="NODE_CUSTOMGRAPHICS_8" value="org.cytoscape.ding.customgraphics.NullCustomGraphics,0,[ Remove Graphics ]," type="string" cy:type="String"/>
      <att name="NODE_DEPTH" value="0.0" type="string" cy:type="String"/>
      <att name="NODE_CUSTOMGRAPHICS_6" value="org.cytoscape.ding.customgraphics.NullCustomGraphics,0,[ Remove Graphics ]," type="string" cy:type="String"/>
      <att name="NODE_NESTED_NETWORK_IMAGE_VISIBLE" value="true" type="string" cy:type="String"/>
      <att name="NODE_SELECTED" value="false" type="string" cy:type="String"/>
      <att name="NODE_CUSTOMGRAPHICS_9" value="org.cytoscape.ding.customgraphics.NullCustomGraphics,0,[ Remove Graphics ]," type="string" cy:type="String"/>
      <att name="NODE_CUSTOMGRAPHICS_1" value="org.cytoscape.ding.customgraphics.NullCustomGraphics,0,[ Remove Graphics ]," type="string" cy:type="String"/>
      <att name="NODE_LABEL_WIDTH" value="200.0" type="string" cy:type="String"/>
      <att name="COMPOUND_NODE_PADDING" value="10.0" type="string" cy:type="String"/>
      <att name="NODE_CUSTOMGRAPHICS_POSITION_6" value="C,C,c,0.00,0.00" type="string" cy:type="String"/>
      <att name="NODE_CUSTOMGRAPHICS_4" value="org.cytoscape.ding.customgraphics.NullCustomGraphics,0,[ Remove Graphics ]," type="string" cy:type="String"/>
      <att name="NODE_LABEL_FONT_SIZE" value="14" type="string" cy:type="String"/>
      <att name="NODE_LABEL_TRANSPARENCY" value="0" type="string" cy:type="String"/>
      <att name="NODE_LABEL_POSITION" value="C,C,c,0.00,0.00" type="string" cy:type="String"/>
      <att name="NODE_CUSTOMGRAPHICS_SIZE_4" value="35.0" type="string" cy:type="String"/>
      <att name="NODE_CUSTOMGRAPHICS_SIZE_5" value="35.0" type="string" cy:type="String"/>
      <att name="NODE_CUSTOMGRAPHICS_POSITION_4" value="C,C,c,0.00,0.00" type="string" cy:type="String"/>
      <att name="NODE_BORDER_TRANSPARENCY" value="255" type="string" cy:type="String"/>
      <att name="NODE_CUSTOMGRAPHICS_5" value="org.cytoscape.ding.customgraphics.NullCustomGraphics,0,[ Remove Graphics ]," type="string" cy:type="String"/>
      <att name="NODE_LABEL_COLOR" value="#666666" type="string" cy:type="String"/>
      <att name="NODE_SELECTED_PAINT" value="#FFFF00" type="string" cy:type="String"/>
      <att name="NODE_CUSTOMGRAPHICS_POSITION_7" value="C,C,c,0.00,0.00" type="string" cy:type="String"/>
      <att name="NODE_CUSTOMGRAPHICS_SIZE_2" value="35.0" type="string" cy:type="String"/>
      <att name="NODE_TOOLTIP" value="" type="string" cy:type="String"/>
      <att name="NODE_BORDER_STROKE" value="SOLID" type="string" cy:type="String"/>
      <att name="NODE_CUSTOMGRAPHICS_POSITION_2" value="C,C,c,0.00,0.00" type="string" cy:type="String"/>
      <att name="NODE_CUSTOMGRAPHICS_SIZE_7" value="35.0" type="string" cy:type="String"/>
      <att name="NODE_CUSTOMGRAPHICS_POSITION_1" value="C,C,c,0.00,0.00" type="string" cy:type="String"/>
      <att name="COMPOUND_NODE_SHAPE" value="ROUND_RECTANGLE" type="string" cy:type="String"/>
      <att name="NODE_CUSTOMGRAPHICS_POSITION_5" value="C,C,c,0.00,0.00" type="string" cy:type="String"/>
      <att name="NODE_TRANSPARENCY" value="120" type="string" cy:type="String"/>
    </graphics>
  </node>
  <node id="31673" label="A0A660XJB7">
    <att name="shared name" value="A0A660XJB7" type="string" cy:type="String"/>
    <att name="name" value="A0A660XJB7" type="string" cy:type="String"/>
    <att name="selected" value="0" type="boolean" cy:type="Boolean"/>
    <att name="AlphaFold" type="list" cy:type="List" cy:elementType="String">
      <att name="AlphaFold" value="AF-A0A660XJB7-F1" type="string" cy:type="String"/>
    </att>
    <att name="BRENDA ID" type="list" cy:type="List" cy:elementType="String">
      <att name="BRENDA ID" value="None" type="string" cy:type="String"/>
    </att>
    <att name="Cazy Name" type="list" cy:type="List" cy:elementType="String">
      <att name="Cazy Name" value="None" type="string" cy:type="String"/>
    </att>
    <att name="Class" type="list" cy:type="List" cy:elementType="String">
      <att name="Class" value="NA" type="string" cy:type="String"/>
    </att>
    <att name="Description" type="list" cy:type="List" cy:elementType="String">
      <att name="Description" value="TIGR01212 family radical SAM protein" type="string" cy:type="String"/>
    </att>
    <att name="EC" type="list" cy:type="List" cy:elementType="String">
      <att name="EC" value="None" type="string" cy:type="String"/>
    </att>
    <att name="Family" type="list" cy:type="List" cy:elementType="String">
      <att name="Family" value="NA" type="string" cy:type="String"/>
    </att>
    <att name="Gene Name" type="list" cy:type="List" cy:elementType="String">
      <att name="Gene Name" value="DRP93_06160" type="string" cy:type="String"/>
    </att>
    <att name="Genus" type="list" cy:type="List" cy:elementType="String">
      <att name="Genus" value="NA" type="string" cy:type="String"/>
    </att>
    <att name="GO Term" type="list" cy:type="List" cy:elementType="String">
      <att name="GO Term" value="0051539 4 iron  4 sulfur cluster binding" type="string" cy:type="String"/>
      <att name="GO Term" value="0003824 catalytic activity" type="string" cy:type="String"/>
      <att name="GO Term" value="0046872 metal ion binding" type="string" cy:type="String"/>
    </att>
    <att name="HMP Body Site" type="list" cy:type="List" cy:elementType="String">
      <att name="HMP Body Site" value="None" type="string" cy:type="String"/>
    </att>
    <att name="HMP Oxygen" type="list" cy:type="List" cy:elementType="String">
      <att name="HMP Oxygen" value="None" type="string" cy:type="String"/>
    </att>
    <att name="InterPro (Domain)" type="list" cy:type="List" cy:elementType="String">
      <att name="InterPro (Domain)" value="IPR006638" type="string" cy:type="String"/>
      <att name="InterPro (Domain)" value="IPR007197" type="string" cy:type="String"/>
      <att name="InterPro (Domain)" value="IPR032432" type="string" cy:type="String"/>
    </att>
    <att name="InterPro (Family)" type="list" cy:type="List" cy:elementType="String">
      <att name="InterPro (Family)" value="IPR005911" type="string" cy:type="String"/>
      <att name="InterPro (Family)" value="IPR039661" type="string" cy:type="String"/>
    </att>
    <att name="InterPro (Homologous Superfamily)" type="list" cy:type="List" cy:elementType="String">
      <att name="InterPro (Homologous Superfamily)" value="IPR023404" type="string" cy:type="String"/>
    </att>
    <att name="InterPro (Other)" type="list" cy:type="List" cy:elementType="String">
      <att name="InterPro (Other)" value="None" type="string" cy:type="String"/>
    </att>
    <att name="KEGG ID" type="list" cy:type="List" cy:elementType="String">
      <att name="KEGG ID" value="None" type="string" cy:type="String"/>
    </att>
    <att name="Kingdom" type="list" cy:type="List" cy:elementType="String">
      <att name="Kingdom" value="FCB group" type="string" cy:type="String"/>
    </att>
    <att name="List of IDs in Rep Node" type="list" cy:type="List" cy:elementType="String">
      <att name="List of IDs in Rep Node" value="A0A660XJB7" type="string" cy:type="String"/>
    </att>
    <att name="MnmC" type="list" cy:type="List" cy:elementType="String">
      <att name="MnmC" value="#N/A" type="string" cy:type="String"/>
    </att>
    <att name="MnmC Fusion" type="list" cy:type="List" cy:elementType="String">
      <att name="MnmC Fusion" value="#N/A" type="string" cy:type="String"/>
    </att>
    <att name="NCBI IDs" type="list" cy:type="List" cy:elementType="String">
      <att name="NCBI IDs" value="EMBL-CDS:RKY53708.1" type="string" cy:type="String"/>
    </att>
    <att name="Number of IDs in Rep Node" value="1" type="integer" cy:type="Integer"/>
    <att name="Order" type="list" cy:type="List" cy:elementType="String">
      <att name="Order" value="NA" type="string" cy:type="String"/>
    </att>
    <att name="Organism" type="list" cy:type="List" cy:elementType="String">
      <att name="Organism" value="Candidatus Marinimicrobia bacterium." type="string" cy:type="String"/>
    </att>
    <att name="P01 gDNA" type="list" cy:type="List" cy:elementType="String">
      <att name="P01 gDNA" value="False" type="string" cy:type="String"/>
    </att>
    <att name="PATRIC ID" type="list" cy:type="List" cy:elementType="String">
      <att name="PATRIC ID" value="None" type="string" cy:type="String"/>
    </att>
    <att name="PDB" type="list" cy:type="List" cy:elementType="String">
      <att name="PDB" value="None" type="string" cy:type="String"/>
    </att>
    <att name="PFAM" type="list" cy:type="List" cy:elementType="String">
      <att name="PFAM" value="PF04055" type="string" cy:type="String"/>
      <att name="PFAM" value="PF16199" type="string" cy:type="String"/>
    </att>
    <att name="Phylum" type="list" cy:type="List" cy:elementType="String">
      <att name="Phylum" value="Candidatus Marinimicrobia" type="string" cy:type="String"/>
    </att>
    <att name="Query IDs" type="list" cy:type="List" cy:elementType="String">
      <att name="Query IDs" value="None" type="string" cy:type="String"/>
    </att>
    <att name="Rhea" type="list" cy:type="List" cy:elementType="String">
      <att name="Rhea" value="None" type="string" cy:type="String"/>
    </att>
    <att name="Sequence Length" type="list" cy:type="List" cy:elementType="Integer">
      <att name="Sequence Length" value="312" type="integer" cy:type="Integer"/>
    </att>
    <att name="Sequence Source" type="list" cy:type="List" cy:elementType="String">
      <att name="Sequence Source" value="FAMILY" type="string" cy:type="String"/>
    </att>
    <att name="Sequence Status" type="list" cy:type="List" cy:elementType="String">
      <att name="Sequence Status" value="complete" type="string" cy:type="String"/>
    </att>
    <att name="Species" type="list" cy:type="List" cy:elementType="String">
      <att name="Species" value="Candidatus Marinimicrobia bacterium" type="string" cy:type="String"/>
    </att>
    <att name="STRING ID" type="list" cy:type="List" cy:elementType="String">
      <att name="STRING ID" value="None" type="string" cy:type="String"/>
    </att>
    <att name="Superkingdom" type="list" cy:type="List" cy:elementType="String">
      <att name="Superkingdom" value="Bacteria" type="string" cy:type="String"/>
    </att>
    <att name="SwissProt Description" type="list" cy:type="List" cy:elementType="String">
      <att name="SwissProt Description" value="NA" type="string" cy:type="String"/>
    </att>
    <att name="Taxonomy ID" type="list" cy:type="List" cy:elementType="String">
      <att name="Taxonomy ID" value="2026760" type="string" cy:type="String"/>
    </att>
    <att name="TIGRFAMs" type="list" cy:type="List" cy:elementType="String">
      <att name="TIGRFAMs" value="TIGR01212" type="string" cy:type="String"/>
    </att>
    <att name="UniProt Annotation Status" type="list" cy:type="List" cy:elementType="String">
      <att name="UniProt Annotation Status" value="TrEMBL" type="string" cy:type="String"/>
    </att>
    <att name="User IDs in Cluster" type="list" cy:type="List" cy:elementType="String">
      <att name="User IDs in Cluster" value="None" type="string" cy:type="String"/>
    </att>
    <att name="SSN Cluster Number" type="integer" cy:type="Integer"/>
    <graphics width="0.0" h="35.0" outline="#000000" w="35.0" x="1649.21435546875" fill="#CCCCCC" y="2186.2607421875" z="0.0" type="ELLIPSE">
      <att name="NODE_CUSTOMGRAPHICS_SIZE_6" value="35.0" type="string" cy:type="String"/>
      <att name="NODE_VISIBLE" value="true" type="string" cy:type="String"/>
      <att name="NODE_CUSTOMGRAPHICS_SIZE_3" value="35.0" type="string" cy:type="String"/>
      <att name="NODE_CUSTOMGRAPHICS_SIZE_9" value="35.0" type="string" cy:type="String"/>
      <att name="NODE_CUSTOMGRAPHICS_POSITION_9" value="C,C,c,0.00,0.00" type="string" cy:type="String"/>
      <att name="NODE_CUSTOMGRAPHICS_SIZE_1" value="35.0" type="string" cy:type="String"/>
      <att name="NODE_CUSTOMGRAPHICS_2" value="org.cytoscape.ding.customgraphics.NullCustomGraphics,0,[ Remove Graphics ]," type="string" cy:type="String"/>
      <att name="NODE_CUSTOMGRAPHICS_POSITION_8" value="C,C,c,0.00,0.00" type="string" cy:type="String"/>
      <att name="NODE_CUSTOMGRAPHICS_3" value="org.cytoscape.ding.customgraphics.NullCustomGraphics,0,[ Remove Graphics ]," type="string" cy:type="String"/>
      <att name="NODE_CUSTOMGRAPHICS_POSITION_3" value="C,C,c,0.00,0.00" type="string" cy:type="String"/>
      <att name="NODE_CUSTOMGRAPHICS_7" value="org.cytoscape.ding.customgraphics.NullCustomGraphics,0,[ Remove Graphics ]," type="string" cy:type="String"/>
      <att name="NODE_LABEL_FONT_FACE" value="SansSerif.plain,plain,14" type="string" cy:type="String"/>
      <att name="NODE_CUSTOMGRAPHICS_SIZE_8" value="35.0" type="string" cy:type="String"/>
      <att name="NODE_LABEL" value="" type="string" cy:type="String"/>
      <att name="NODE_CUSTOMGRAPHICS_8" value="org.cytoscape.ding.customgraphics.NullCustomGraphics,0,[ Remove Graphics ]," type="string" cy:type="String"/>
      <att name="NODE_DEPTH" value="0.0" type="string" cy:type="String"/>
      <att name="NODE_CUSTOMGRAPHICS_6" value="org.cytoscape.ding.customgraphics.NullCustomGraphics,0,[ Remove Graphics ]," type="string" cy:type="String"/>
      <att name="NODE_NESTED_NETWORK_IMAGE_VISIBLE" value="true" type="string" cy:type="String"/>
      <att name="NODE_SELECTED" value="false" type="string" cy:type="String"/>
      <att name="NODE_CUSTOMGRAPHICS_9" value="org.cytoscape.ding.customgraphics.NullCustomGraphics,0,[ Remove Graphics ]," type="string" cy:type="String"/>
      <att name="NODE_CUSTOMGRAPHICS_1" value="org.cytoscape.ding.customgraphics.NullCustomGraphics,0,[ Remove Graphics ]," type="string" cy:type="String"/>
      <att name="NODE_LABEL_WIDTH" value="200.0" type="string" cy:type="String"/>
      <att name="COMPOUND_NODE_PADDING" value="10.0" type="string" cy:type="String"/>
      <att name="NODE_CUSTOMGRAPHICS_POSITION_6" value="C,C,c,0.00,0.00" type="string" cy:type="String"/>
      <att name="NODE_CUSTOMGRAPHICS_4" value="org.cytoscape.ding.customgraphics.NullCustomGraphics,0,[ Remove Graphics ]," type="string" cy:type="String"/>
      <att name="NODE_LABEL_FONT_SIZE" value="14" type="string" cy:type="String"/>
      <att name="NODE_LABEL_TRANSPARENCY" value="0" type="string" cy:type="String"/>
      <att name="NODE_LABEL_POSITION" value="C,C,c,0.00,0.00" type="string" cy:type="String"/>
      <att name="NODE_CUSTOMGRAPHICS_SIZE_4" value="35.0" type="string" cy:type="String"/>
      <att name="NODE_CUSTOMGRAPHICS_SIZE_5" value="35.0" type="string" cy:type="String"/>
      <att name="NODE_CUSTOMGRAPHICS_POSITION_4" value="C,C,c,0.00,0.00" type="string" cy:type="String"/>
      <att name="NODE_BORDER_TRANSPARENCY" value="255" type="string" cy:type="String"/>
      <att name="NODE_CUSTOMGRAPHICS_5" value="org.cytoscape.ding.customgraphics.NullCustomGraphics,0,[ Remove Graphics ]," type="string" cy:type="String"/>
      <att name="NODE_LABEL_COLOR" value="#666666" type="string" cy:type="String"/>
      <att name="NODE_SELECTED_PAINT" value="#FFFF00" type="string" cy:type="String"/>
      <att name="NODE_CUSTOMGRAPHICS_POSITION_7" value="C,C,c,0.00,0.00" type="string" cy:type="String"/>
      <att name="NODE_CUSTOMGRAPHICS_SIZE_2" value="35.0" type="string" cy:type="String"/>
      <att name="NODE_TOOLTIP" value="" type="string" cy:type="String"/>
      <att name="NODE_BORDER_STROKE" value="SOLID" type="string" cy:type="String"/>
      <att name="NODE_CUSTOMGRAPHICS_POSITION_2" value="C,C,c,0.00,0.00" type="string" cy:type="String"/>
      <att name="NODE_CUSTOMGRAPHICS_SIZE_7" value="35.0" type="string" cy:type="String"/>
      <att name="NODE_CUSTOMGRAPHICS_POSITION_1" value="C,C,c,0.00,0.00" type="string" cy:type="String"/>
      <att name="COMPOUND_NODE_SHAPE" value="ROUND_RECTANGLE" type="string" cy:type="String"/>
      <att name="NODE_CUSTOMGRAPHICS_POSITION_5" value="C,C,c,0.00,0.00" type="string" cy:type="String"/>
      <att name="NODE_TRANSPARENCY" value="120" type="string" cy:type="String"/>
    </graphics>
  </node>
  <node id="31672" label="A0A660X306">
    <att name="shared name" value="A0A660X306" type="string" cy:type="String"/>
    <att name="name" value="A0A660X306" type="string" cy:type="String"/>
    <att name="selected" value="0" type="boolean" cy:type="Boolean"/>
    <att name="AlphaFold" type="list" cy:type="List" cy:elementType="String">
      <att name="AlphaFold" value="AF-A0A660X306-F1" type="string" cy:type="String"/>
    </att>
    <att name="BRENDA ID" type="list" cy:type="List" cy:elementType="String">
      <att name="BRENDA ID" value="None" type="string" cy:type="String"/>
    </att>
    <att name="Cazy Name" type="list" cy:type="List" cy:elementType="String">
      <att name="Cazy Name" value="None" type="string" cy:type="String"/>
    </att>
    <att name="Class" type="list" cy:type="List" cy:elementType="String">
      <att name="Class" value="NA" type="string" cy:type="String"/>
    </att>
    <att name="Description" type="list" cy:type="List" cy:elementType="String">
      <att name="Description" value="TIGR01212 family radical SAM protein" type="string" cy:type="String"/>
    </att>
    <att name="EC" type="list" cy:type="List" cy:elementType="String">
      <att name="EC" value="None" type="string" cy:type="String"/>
    </att>
    <att name="Family" type="list" cy:type="List" cy:elementType="String">
      <att name="Family" value="NA" type="string" cy:type="String"/>
    </att>
    <att name="Gene Name" type="list" cy:type="List" cy:elementType="String">
      <att name="Gene Name" value="DRP86_06890" type="string" cy:type="String"/>
    </att>
    <att name="Genus" type="list" cy:type="List" cy:elementType="String">
      <att name="Genus" value="NA" type="string" cy:type="String"/>
    </att>
    <att name="GO Term" type="list" cy:type="List" cy:elementType="String">
      <att name="GO Term" value="0051539 4 iron  4 sulfur cluster binding" type="string" cy:type="String"/>
      <att name="GO Term" value="0003824 catalytic activity" type="string" cy:type="String"/>
      <att name="GO Term" value="0046872 metal ion binding" type="string" cy:type="String"/>
    </att>
    <att name="HMP Body Site" type="list" cy:type="List" cy:elementType="String">
      <att name="HMP Body Site" value="None" type="string" cy:type="String"/>
    </att>
    <att name="HMP Oxygen" type="list" cy:type="List" cy:elementType="String">
      <att name="HMP Oxygen" value="None" type="string" cy:type="String"/>
    </att>
    <att name="InterPro (Domain)" type="list" cy:type="List" cy:elementType="String">
      <att name="InterPro (Domain)" value="IPR006638" type="string" cy:type="String"/>
      <att name="InterPro (Domain)" value="IPR007197" type="string" cy:type="String"/>
      <att name="InterPro (Domain)" value="IPR032432" type="string" cy:type="String"/>
    </att>
    <att name="InterPro (Family)" type="list" cy:type="List" cy:elementType="String">
      <att name="InterPro (Family)" value="IPR005911" type="string" cy:type="String"/>
      <att name="InterPro (Family)" value="IPR039661" type="string" cy:type="String"/>
    </att>
    <att name="InterPro (Homologous Superfamily)" type="list" cy:type="List" cy:elementType="String">
      <att name="InterPro (Homologous Superfamily)" value="IPR023404" type="string" cy:type="String"/>
    </att>
    <att name="InterPro (Other)" type="list" cy:type="List" cy:elementType="String">
      <att name="InterPro (Other)" value="None" type="string" cy:type="String"/>
    </att>
    <att name="KEGG ID" type="list" cy:type="List" cy:elementType="String">
      <att name="KEGG ID" value="None" type="string" cy:type="String"/>
    </att>
    <att name="Kingdom" type="list" cy:type="List" cy:elementType="String">
      <att name="Kingdom" value="FCB group" type="string" cy:type="String"/>
    </att>
    <att name="List of IDs in Rep Node" type="list" cy:type="List" cy:elementType="String">
      <att name="List of IDs in Rep Node" value="A0A660X306" type="string" cy:type="String"/>
    </att>
    <att name="MnmC" type="list" cy:type="List" cy:elementType="String">
      <att name="MnmC" value="#N/A" type="string" cy:type="String"/>
    </att>
    <att name="MnmC Fusion" type="list" cy:type="List" cy:elementType="String">
      <att name="MnmC Fusion" value="#N/A" type="string" cy:type="String"/>
    </att>
    <att name="NCBI IDs" type="list" cy:type="List" cy:elementType="String">
      <att name="NCBI IDs" value="EMBL-CDS:RKY48117.1" type="string" cy:type="String"/>
    </att>
    <att name="Number of IDs in Rep Node" value="1" type="integer" cy:type="Integer"/>
    <att name="Order" type="list" cy:type="List" cy:elementType="String">
      <att name="Order" value="NA" type="string" cy:type="String"/>
    </att>
    <att name="Organism" type="list" cy:type="List" cy:elementType="String">
      <att name="Organism" value="Candidatus Marinimicrobia bacterium." type="string" cy:type="String"/>
    </att>
    <att name="P01 gDNA" type="list" cy:type="List" cy:elementType="String">
      <att name="P01 gDNA" value="False" type="string" cy:type="String"/>
    </att>
    <att name="PATRIC ID" type="list" cy:type="List" cy:elementType="String">
      <att name="PATRIC ID" value="None" type="string" cy:type="String"/>
    </att>
    <att name="PDB" type="list" cy:type="List" cy:elementType="String">
      <att name="PDB" value="None" type="string" cy:type="String"/>
    </att>
    <att name="PFAM" type="list" cy:type="List" cy:elementType="String">
      <att name="PFAM" value="PF04055" type="string" cy:type="String"/>
      <att name="PFAM" value="PF16199" type="string" cy:type="String"/>
    </att>
    <att name="Phylum" type="list" cy:type="List" cy:elementType="String">
      <att name="Phylum" value="Candidatus Marinimicrobia" type="string" cy:type="String"/>
    </att>
    <att name="Query IDs" type="list" cy:type="List" cy:elementType="String">
      <att name="Query IDs" value="None" type="string" cy:type="String"/>
    </att>
    <att name="Rhea" type="list" cy:type="List" cy:elementType="String">
      <att name="Rhea" value="None" type="string" cy:type="String"/>
    </att>
    <att name="Sequence Length" type="list" cy:type="List" cy:elementType="Integer">
      <att name="Sequence Length" value="312" type="integer" cy:type="Integer"/>
    </att>
    <att name="Sequence Source" type="list" cy:type="List" cy:elementType="String">
      <att name="Sequence Source" value="FAMILY" type="string" cy:type="String"/>
    </att>
    <att name="Sequence Status" type="list" cy:type="List" cy:elementType="String">
      <att name="Sequence Status" value="complete" type="string" cy:type="String"/>
    </att>
    <att name="Species" type="list" cy:type="List" cy:elementType="String">
      <att name="Species" value="Candidatus Marinimicrobia bacterium" type="string" cy:type="String"/>
    </att>
    <att name="STRING ID" type="list" cy:type="List" cy:elementType="String">
      <att name="STRING ID" value="None" type="string" cy:type="String"/>
    </att>
    <att name="Superkingdom" type="list" cy:type="List" cy:elementType="String">
      <att name="Superkingdom" value="Bacteria" type="string" cy:type="String"/>
    </att>
    <att name="SwissProt Description" type="list" cy:type="List" cy:elementType="String">
      <att name="SwissProt Description" value="NA" type="string" cy:type="String"/>
    </att>
    <att name="Taxonomy ID" type="list" cy:type="List" cy:elementType="String">
      <att name="Taxonomy ID" value="2026760" type="string" cy:type="String"/>
    </att>
    <att name="TIGRFAMs" type="list" cy:type="List" cy:elementType="String">
      <att name="TIGRFAMs" value="TIGR01212" type="string" cy:type="String"/>
    </att>
    <att name="UniProt Annotation Status" type="list" cy:type="List" cy:elementType="String">
      <att name="UniProt Annotation Status" value="TrEMBL" type="string" cy:type="String"/>
    </att>
    <att name="User IDs in Cluster" type="list" cy:type="List" cy:elementType="String">
      <att name="User IDs in Cluster" value="None" type="string" cy:type="String"/>
    </att>
    <att name="SSN Cluster Number" type="integer" cy:type="Integer"/>
    <graphics width="0.0" h="35.0" outline="#000000" w="35.0" x="1763.0965576171875" fill="#CCCCCC" y="2375.92626953125" z="0.0" type="ELLIPSE">
      <att name="NODE_CUSTOMGRAPHICS_SIZE_6" value="35.0" type="string" cy:type="String"/>
      <att name="NODE_VISIBLE" value="true" type="string" cy:type="String"/>
      <att name="NODE_CUSTOMGRAPHICS_SIZE_3" value="35.0" type="string" cy:type="String"/>
      <att name="NODE_CUSTOMGRAPHICS_SIZE_9" value="35.0" type="string" cy:type="String"/>
      <att name="NODE_CUSTOMGRAPHICS_POSITION_9" value="C,C,c,0.00,0.00" type="string" cy:type="String"/>
      <att name="NODE_CUSTOMGRAPHICS_SIZE_1" value="35.0" type="string" cy:type="String"/>
      <att name="NODE_CUSTOMGRAPHICS_2" value="org.cytoscape.ding.customgraphics.NullCustomGraphics,0,[ Remove Graphics ]," type="string" cy:type="String"/>
      <att name="NODE_CUSTOMGRAPHICS_POSITION_8" value="C,C,c,0.00,0.00" type="string" cy:type="String"/>
      <att name="NODE_CUSTOMGRAPHICS_3" value="org.cytoscape.ding.customgraphics.NullCustomGraphics,0,[ Remove Graphics ]," type="string" cy:type="String"/>
      <att name="NODE_CUSTOMGRAPHICS_POSITION_3" value="C,C,c,0.00,0.00" type="string" cy:type="String"/>
      <att name="NODE_CUSTOMGRAPHICS_7" value="org.cytoscape.ding.customgraphics.NullCustomGraphics,0,[ Remove Graphics ]," type="string" cy:type="String"/>
      <att name="NODE_LABEL_FONT_FACE" value="SansSerif.plain,plain,14" type="string" cy:type="String"/>
      <att name="NODE_CUSTOMGRAPHICS_SIZE_8" value="35.0" type="string" cy:type="String"/>
      <att name="NODE_LABEL" value="" type="string" cy:type="String"/>
      <att name="NODE_CUSTOMGRAPHICS_8" value="org.cytoscape.ding.customgraphics.NullCustomGraphics,0,[ Remove Graphics ]," type="string" cy:type="String"/>
      <att name="NODE_DEPTH" value="0.0" type="string" cy:type="String"/>
      <att name="NODE_CUSTOMGRAPHICS_6" value="org.cytoscape.ding.customgraphics.NullCustomGraphics,0,[ Remove Graphics ]," type="string" cy:type="String"/>
      <att name="NODE_NESTED_NETWORK_IMAGE_VISIBLE" value="true" type="string" cy:type="String"/>
      <att name="NODE_SELECTED" value="false" type="string" cy:type="String"/>
      <att name="NODE_CUSTOMGRAPHICS_9" value="org.cytoscape.ding.customgraphics.NullCustomGraphics,0,[ Remove Graphics ]," type="string" cy:type="String"/>
      <att name="NODE_CUSTOMGRAPHICS_1" value="org.cytoscape.ding.customgraphics.NullCustomGraphics,0,[ Remove Graphics ]," type="string" cy:type="String"/>
      <att name="NODE_LABEL_WIDTH" value="200.0" type="string" cy:type="String"/>
      <att name="COMPOUND_NODE_PADDING" value="10.0" type="string" cy:type="String"/>
      <att name="NODE_CUSTOMGRAPHICS_POSITION_6" value="C,C,c,0.00,0.00" type="string" cy:type="String"/>
      <att name="NODE_CUSTOMGRAPHICS_4" value="org.cytoscape.ding.customgraphics.NullCustomGraphics,0,[ Remove Graphics ]," type="string" cy:type="String"/>
      <att name="NODE_LABEL_FONT_SIZE" value="14" type="string" cy:type="String"/>
      <att name="NODE_LABEL_TRANSPARENCY" value="0" type="string" cy:type="String"/>
      <att name="NODE_LABEL_POSITION" value="C,C,c,0.00,0.00" type="string" cy:type="String"/>
      <att name="NODE_CUSTOMGRAPHICS_SIZE_4" value="35.0" type="string" cy:type="String"/>
      <att name="NODE_CUSTOMGRAPHICS_SIZE_5" value="35.0" type="string" cy:type="String"/>
      <att name="NODE_CUSTOMGRAPHICS_POSITION_4" value="C,C,c,0.00,0.00" type="string" cy:type="String"/>
      <att name="NODE_BORDER_TRANSPARENCY" value="255" type="string" cy:type="String"/>
      <att name="NODE_CUSTOMGRAPHICS_5" value="org.cytoscape.ding.customgraphics.NullCustomGraphics,0,[ Remove Graphics ]," type="string" cy:type="String"/>
      <att name="NODE_LABEL_COLOR" value="#666666" type="string" cy:type="String"/>
      <att name="NODE_SELECTED_PAINT" value="#FFFF00" type="string" cy:type="String"/>
      <att name="NODE_CUSTOMGRAPHICS_POSITION_7" value="C,C,c,0.00,0.00" type="string" cy:type="String"/>
      <att name="NODE_CUSTOMGRAPHICS_SIZE_2" value="35.0" type="string" cy:type="String"/>
      <att name="NODE_TOOLTIP" value="" type="string" cy:type="String"/>
      <att name="NODE_BORDER_STROKE" value="SOLID" type="string" cy:type="String"/>
      <att name="NODE_CUSTOMGRAPHICS_POSITION_2" value="C,C,c,0.00,0.00" type="string" cy:type="String"/>
      <att name="NODE_CUSTOMGRAPHICS_SIZE_7" value="35.0" type="string" cy:type="String"/>
      <att name="NODE_CUSTOMGRAPHICS_POSITION_1" value="C,C,c,0.00,0.00" type="string" cy:type="String"/>
      <att name="COMPOUND_NODE_SHAPE" value="ROUND_RECTANGLE" type="string" cy:type="String"/>
      <att name="NODE_CUSTOMGRAPHICS_POSITION_5" value="C,C,c,0.00,0.00" type="string" cy:type="String"/>
      <att name="NODE_TRANSPARENCY" value="120" type="string" cy:type="String"/>
    </graphics>
  </node>
  <node id="31671" label="A0A553G0E5">
    <att name="shared name" value="A0A553G0E5" type="string" cy:type="String"/>
    <att name="name" value="A0A553G0E5" type="string" cy:type="String"/>
    <att name="selected" value="0" type="boolean" cy:type="Boolean"/>
    <att name="AlphaFold" type="list" cy:type="List" cy:elementType="String">
      <att name="AlphaFold" value="AF-A0A553G0E5-F1" type="string" cy:type="String"/>
      <att name="AlphaFold" value="AF-A0A5Q0JVV6-F1" type="string" cy:type="String"/>
    </att>
    <att name="BRENDA ID" type="list" cy:type="List" cy:elementType="String">
      <att name="BRENDA ID" value="None" type="string" cy:type="String"/>
    </att>
    <att name="Cazy Name" type="list" cy:type="List" cy:elementType="String">
      <att name="Cazy Name" value="None" type="string" cy:type="String"/>
    </att>
    <att name="Class" type="list" cy:type="List" cy:elementType="String">
      <att name="Class" value="Bacteroidia" type="string" cy:type="String"/>
      <att name="Class" value="Flavobacteriia" type="string" cy:type="String"/>
    </att>
    <att name="Description" type="list" cy:type="List" cy:elementType="String">
      <att name="Description" value="TIGR01212 family radical SAM protein" type="string" cy:type="String"/>
    </att>
    <att name="EC" type="list" cy:type="List" cy:elementType="String">
      <att name="EC" value="None" type="string" cy:type="String"/>
    </att>
    <att name="Family" type="list" cy:type="List" cy:elementType="String">
      <att name="Family" value="Marinilabiliaceae" type="string" cy:type="String"/>
      <att name="Family" value="Flavobacteriaceae" type="string" cy:type="String"/>
    </att>
    <att name="Gene Name" type="list" cy:type="List" cy:elementType="String">
      <att name="Gene Name" value="FNN09_19345" type="string" cy:type="String"/>
      <att name="Gene Name" value="FEZ18_09770" type="string" cy:type="String"/>
    </att>
    <att name="Genus" type="list" cy:type="List" cy:elementType="String">
      <att name="Genus" value="Carboxylicivirga" type="string" cy:type="String"/>
      <att name="Genus" value="Oceanihabitans" type="string" cy:type="String"/>
    </att>
    <att name="GO Term" type="list" cy:type="List" cy:elementType="String">
      <att name="GO Term" value="0051539 4 iron  4 sulfur cluster binding" type="string" cy:type="String"/>
      <att name="GO Term" value="0003824 catalytic activity" type="string" cy:type="String"/>
      <att name="GO Term" value="0046872 metal ion binding" type="string" cy:type="String"/>
    </att>
    <att name="HMP Body Site" type="list" cy:type="List" cy:elementType="String">
      <att name="HMP Body Site" value="None" type="string" cy:type="String"/>
    </att>
    <att name="HMP Oxygen" type="list" cy:type="List" cy:elementType="String">
      <att name="HMP Oxygen" value="None" type="string" cy:type="String"/>
    </att>
    <att name="InterPro (Domain)" type="list" cy:type="List" cy:elementType="String">
      <att name="InterPro (Domain)" value="IPR006638" type="string" cy:type="String"/>
      <att name="InterPro (Domain)" value="IPR007197" type="string" cy:type="String"/>
      <att name="InterPro (Domain)" value="IPR032432" type="string" cy:type="String"/>
    </att>
    <att name="InterPro (Family)" type="list" cy:type="List" cy:elementType="String">
      <att name="InterPro (Family)" value="IPR005911" type="string" cy:type="String"/>
      <att name="InterPro (Family)" value="IPR039661" type="string" cy:type="String"/>
    </att>
    <att name="InterPro (Homologous Superfamily)" type="list" cy:type="List" cy:elementType="String">
      <att name="InterPro (Homologous Superfamily)" value="IPR023404" type="string" cy:type="String"/>
    </att>
    <att name="InterPro (Other)" type="list" cy:type="List" cy:elementType="String">
      <att name="InterPro (Other)" value="None" type="string" cy:type="String"/>
    </att>
    <att name="KEGG ID" type="list" cy:type="List" cy:elementType="String">
      <att name="KEGG ID" value="oci:FEZ18_09770" type="string" cy:type="String"/>
    </att>
    <att name="Kingdom" type="list" cy:type="List" cy:elementType="String">
      <att name="Kingdom" value="FCB group" type="string" cy:type="String"/>
    </att>
    <att name="List of IDs in Rep Node" type="list" cy:type="List" cy:elementType="String">
      <att name="List of IDs in Rep Node" value="A0A553G0E5" type="string" cy:type="String"/>
      <att name="List of IDs in Rep Node" value="A0A5Q0JVV6" type="string" cy:type="String"/>
    </att>
    <att name="MnmC" type="list" cy:type="List" cy:elementType="String">
      <att name="MnmC" value="#N/A" type="string" cy:type="String"/>
    </att>
    <att name="MnmC Fusion" type="list" cy:type="List" cy:elementType="String">
      <att name="MnmC Fusion" value="#N/A" type="string" cy:type="String"/>
    </att>
    <att name="NCBI IDs" type="list" cy:type="List" cy:elementType="String">
      <att name="NCBI IDs" value="EMBL-CDS:TRX62983.1" type="string" cy:type="String"/>
      <att name="NCBI IDs" value="EMBL-CDS:QFZ55059.1" type="string" cy:type="String"/>
    </att>
    <att name="Number of IDs in Rep Node" value="2" type="integer" cy:type="Integer"/>
    <att name="Order" type="list" cy:type="List" cy:elementType="String">
      <att name="Order" value="Marinilabiliales" type="string" cy:type="String"/>
      <att name="Order" value="Flavobacteriales" type="string" cy:type="String"/>
    </att>
    <att name="Organism" type="list" cy:type="List" cy:elementType="String">
      <att name="Organism" value="Carboxylicivirga sp. M1479." type="string" cy:type="String"/>
      <att name="Organism" value="Oceanihabitans sp. IOP_32." type="string" cy:type="String"/>
    </att>
    <att name="P01 gDNA" type="list" cy:type="List" cy:elementType="String">
      <att name="P01 gDNA" value="False" type="string" cy:type="String"/>
    </att>
    <att name="PATRIC ID" type="list" cy:type="List" cy:elementType="String">
      <att name="PATRIC ID" value="None" type="string" cy:type="String"/>
    </att>
    <att name="PDB" type="list" cy:type="List" cy:elementType="String">
      <att name="PDB" value="None" type="string" cy:type="String"/>
    </att>
    <att name="PFAM" type="list" cy:type="List" cy:elementType="String">
      <att name="PFAM" value="PF04055" type="string" cy:type="String"/>
      <att name="PFAM" value="PF16199" type="string" cy:type="String"/>
    </att>
    <att name="Phylum" type="list" cy:type="List" cy:elementType="String">
      <att name="Phylum" value="Bacteroidetes" type="string" cy:type="String"/>
    </att>
    <att name="Query IDs" type="list" cy:type="List" cy:elementType="String">
      <att name="Query IDs" value="None" type="string" cy:type="String"/>
    </att>
    <att name="Rhea" type="list" cy:type="List" cy:elementType="String">
      <att name="Rhea" value="None" type="string" cy:type="String"/>
    </att>
    <att name="Sequence Length" type="list" cy:type="List" cy:elementType="Integer">
      <att name="Sequence Length" value="312" type="integer" cy:type="Integer"/>
    </att>
    <att name="Sequence Source" type="list" cy:type="List" cy:elementType="String">
      <att name="Sequence Source" value="FAMILY" type="string" cy:type="String"/>
    </att>
    <att name="Sequence Status" type="list" cy:type="List" cy:elementType="String">
      <att name="Sequence Status" value="complete" type="string" cy:type="String"/>
    </att>
    <att name="Species" type="list" cy:type="List" cy:elementType="String">
      <att name="Species" value="Carboxylicivirga sp. M1479" type="string" cy:type="String"/>
      <att name="Species" value="Oceanihabitans sp. IOP_32" type="string" cy:type="String"/>
    </att>
    <att name="STRING ID" type="list" cy:type="List" cy:elementType="String">
      <att name="STRING ID" value="None" type="string" cy:type="String"/>
    </att>
    <att name="Superkingdom" type="list" cy:type="List" cy:elementType="String">
      <att name="Superkingdom" value="Bacteria" type="string" cy:type="String"/>
    </att>
    <att name="SwissProt Description" type="list" cy:type="List" cy:elementType="String">
      <att name="SwissProt Description" value="NA" type="string" cy:type="String"/>
    </att>
    <att name="Taxonomy ID" type="list" cy:type="List" cy:elementType="String">
      <att name="Taxonomy ID" value="2594476" type="string" cy:type="String"/>
      <att name="Taxonomy ID" value="2529032" type="string" cy:type="String"/>
    </att>
    <att name="TIGRFAMs" type="list" cy:type="List" cy:elementType="String">
      <att name="TIGRFAMs" value="TIGR01212" type="string" cy:type="String"/>
    </att>
    <att name="UniProt Annotation Status" type="list" cy:type="List" cy:elementType="String">
      <att name="UniProt Annotation Status" value="TrEMBL" type="string" cy:type="String"/>
    </att>
    <att name="User IDs in Cluster" type="list" cy:type="List" cy:elementType="String">
      <att name="User IDs in Cluster" value="None" type="string" cy:type="String"/>
    </att>
    <att name="SSN Cluster Number" type="integer" cy:type="Integer"/>
    <graphics width="0.0" h="35.0" outline="#000000" w="35.0" x="512.578125" fill="#FF9900" y="-640.4873046875" z="0.0" type="ELLIPSE">
      <att name="NODE_CUSTOMGRAPHICS_SIZE_6" value="35.0" type="string" cy:type="String"/>
      <att name="NODE_VISIBLE" value="true" type="string" cy:type="String"/>
      <att name="NODE_CUSTOMGRAPHICS_SIZE_3" value="35.0" type="string" cy:type="String"/>
      <att name="NODE_CUSTOMGRAPHICS_SIZE_9" value="35.0" type="string" cy:type="String"/>
      <att name="NODE_CUSTOMGRAPHICS_POSITION_9" value="C,C,c,0.00,0.00" type="string" cy:type="String"/>
      <att name="NODE_CUSTOMGRAPHICS_SIZE_1" value="35.0" type="string" cy:type="String"/>
      <att name="NODE_CUSTOMGRAPHICS_2" value="org.cytoscape.ding.customgraphics.NullCustomGraphics,0,[ Remove Graphics ]," type="string" cy:type="String"/>
      <att name="NODE_CUSTOMGRAPHICS_POSITION_8" value="C,C,c,0.00,0.00" type="string" cy:type="String"/>
      <att name="NODE_CUSTOMGRAPHICS_3" value="org.cytoscape.ding.customgraphics.NullCustomGraphics,0,[ Remove Graphics ]," type="string" cy:type="String"/>
      <att name="NODE_CUSTOMGRAPHICS_POSITION_3" value="C,C,c,0.00,0.00" type="string" cy:type="String"/>
      <att name="NODE_CUSTOMGRAPHICS_7" value="org.cytoscape.ding.customgraphics.NullCustomGraphics,0,[ Remove Graphics ]," type="string" cy:type="String"/>
      <att name="NODE_LABEL_FONT_FACE" value="SansSerif.plain,plain,14" type="string" cy:type="String"/>
      <att name="NODE_CUSTOMGRAPHICS_SIZE_8" value="35.0" type="string" cy:type="String"/>
      <att name="NODE_LABEL" value="" type="string" cy:type="String"/>
      <att name="NODE_CUSTOMGRAPHICS_8" value="org.cytoscape.ding.customgraphics.NullCustomGraphics,0,[ Remove Graphics ]," type="string" cy:type="String"/>
      <att name="NODE_DEPTH" value="0.0" type="string" cy:type="String"/>
      <att name="NODE_CUSTOMGRAPHICS_6" value="org.cytoscape.ding.customgraphics.NullCustomGraphics,0,[ Remove Graphics ]," type="string" cy:type="String"/>
      <att name="NODE_NESTED_NETWORK_IMAGE_VISIBLE" value="true" type="string" cy:type="String"/>
      <att name="NODE_SELECTED" value="false" type="string" cy:type="String"/>
      <att name="NODE_CUSTOMGRAPHICS_9" value="org.cytoscape.ding.customgraphics.NullCustomGraphics,0,[ Remove Graphics ]," type="string" cy:type="String"/>
      <att name="NODE_CUSTOMGRAPHICS_1" value="org.cytoscape.ding.customgraphics.NullCustomGraphics,0,[ Remove Graphics ]," type="string" cy:type="String"/>
      <att name="NODE_LABEL_WIDTH" value="200.0" type="string" cy:type="String"/>
      <att name="COMPOUND_NODE_PADDING" value="10.0" type="string" cy:type="String"/>
      <att name="NODE_CUSTOMGRAPHICS_POSITION_6" value="C,C,c,0.00,0.00" type="string" cy:type="String"/>
      <att name="NODE_CUSTOMGRAPHICS_4" value="org.cytoscape.ding.customgraphics.NullCustomGraphics,0,[ Remove Graphics ]," type="string" cy:type="String"/>
      <att name="NODE_LABEL_FONT_SIZE" value="14" type="string" cy:type="String"/>
      <att name="NODE_LABEL_TRANSPARENCY" value="0" type="string" cy:type="String"/>
      <att name="NODE_LABEL_POSITION" value="C,C,c,0.00,0.00" type="string" cy:type="String"/>
      <att name="NODE_CUSTOMGRAPHICS_SIZE_4" value="35.0" type="string" cy:type="String"/>
      <att name="NODE_CUSTOMGRAPHICS_SIZE_5" value="35.0" type="string" cy:type="String"/>
      <att name="NODE_CUSTOMGRAPHICS_POSITION_4" value="C,C,c,0.00,0.00" type="string" cy:type="String"/>
      <att name="NODE_BORDER_TRANSPARENCY" value="255" type="string" cy:type="String"/>
      <att name="NODE_CUSTOMGRAPHICS_5" value="org.cytoscape.ding.customgraphics.NullCustomGraphics,0,[ Remove Graphics ]," type="string" cy:type="String"/>
      <att name="NODE_LABEL_COLOR" value="#666666" type="string" cy:type="String"/>
      <att name="NODE_SELECTED_PAINT" value="#FFFF00" type="string" cy:type="String"/>
      <att name="NODE_CUSTOMGRAPHICS_POSITION_7" value="C,C,c,0.00,0.00" type="string" cy:type="String"/>
      <att name="NODE_CUSTOMGRAPHICS_SIZE_2" value="35.0" type="string" cy:type="String"/>
      <att name="NODE_TOOLTIP" value="" type="string" cy:type="String"/>
      <att name="NODE_BORDER_STROKE" value="SOLID" type="string" cy:type="String"/>
      <att name="NODE_CUSTOMGRAPHICS_POSITION_2" value="C,C,c,0.00,0.00" type="string" cy:type="String"/>
      <att name="NODE_CUSTOMGRAPHICS_SIZE_7" value="35.0" type="string" cy:type="String"/>
      <att name="NODE_CUSTOMGRAPHICS_POSITION_1" value="C,C,c,0.00,0.00" type="string" cy:type="String"/>
      <att name="COMPOUND_NODE_SHAPE" value="ROUND_RECTANGLE" type="string" cy:type="String"/>
      <att name="NODE_CUSTOMGRAPHICS_POSITION_5" value="C,C,c,0.00,0.00" type="string" cy:type="String"/>
      <att name="NODE_TRANSPARENCY" value="120" type="string" cy:type="String"/>
    </graphics>
  </node>
  <node id="31670" label="A0A484HL91">
    <att name="shared name" value="A0A484HL91" type="string" cy:type="String"/>
    <att name="name" value="A0A484HL91" type="string" cy:type="String"/>
    <att name="selected" value="0" type="boolean" cy:type="Boolean"/>
    <att name="AlphaFold" type="list" cy:type="List" cy:elementType="String">
      <att name="AlphaFold" value="AF-A0A484HL91-F1" type="string" cy:type="String"/>
      <att name="AlphaFold" value="AF-A0A848YX86-F1" type="string" cy:type="String"/>
    </att>
    <att name="BRENDA ID" type="list" cy:type="List" cy:elementType="String">
      <att name="BRENDA ID" value="None" type="string" cy:type="String"/>
    </att>
    <att name="Cazy Name" type="list" cy:type="List" cy:elementType="String">
      <att name="Cazy Name" value="None" type="string" cy:type="String"/>
    </att>
    <att name="Class" type="list" cy:type="List" cy:elementType="String">
      <att name="Class" value="Deltaproteobacteria" type="string" cy:type="String"/>
    </att>
    <att name="Description" type="list" cy:type="List" cy:elementType="String">
      <att name="Description" value="Radical SAM core domain-containing protein" type="string" cy:type="String"/>
      <att name="Description" value="TIGR01212 family radical SAM protein" type="string" cy:type="String"/>
    </att>
    <att name="EC" type="list" cy:type="List" cy:elementType="String">
      <att name="EC" value="None" type="string" cy:type="String"/>
    </att>
    <att name="Family" type="list" cy:type="List" cy:elementType="String">
      <att name="Family" value="Desulfobacteraceae" type="string" cy:type="String"/>
    </att>
    <att name="Gene Name" type="list" cy:type="List" cy:elementType="String">
      <att name="Gene Name" value="EPICR_20130" type="string" cy:type="String"/>
      <att name="Gene Name" value="HKM93_20940" type="string" cy:type="String"/>
    </att>
    <att name="Genus" type="list" cy:type="List" cy:elementType="String">
      <att name="Genus" value="environmental samples" type="string" cy:type="String"/>
      <att name="Genus" value="unclassified Desulfobacteraceae" type="string" cy:type="String"/>
    </att>
    <att name="GO Term" type="list" cy:type="List" cy:elementType="String">
      <att name="GO Term" value="0051539 4 iron  4 sulfur cluster binding" type="string" cy:type="String"/>
      <att name="GO Term" value="0003824 catalytic activity" type="string" cy:type="String"/>
      <att name="GO Term" value="0046872 metal ion binding" type="string" cy:type="String"/>
    </att>
    <att name="HMP Body Site" type="list" cy:type="List" cy:elementType="String">
      <att name="HMP Body Site" value="None" type="string" cy:type="String"/>
    </att>
    <att name="HMP Oxygen" type="list" cy:type="List" cy:elementType="String">
      <att name="HMP Oxygen" value="None" type="string" cy:type="String"/>
    </att>
    <att name="InterPro (Domain)" type="list" cy:type="List" cy:elementType="String">
      <att name="InterPro (Domain)" value="IPR006638" type="string" cy:type="String"/>
      <att name="InterPro (Domain)" value="IPR007197" type="string" cy:type="String"/>
      <att name="InterPro (Domain)" value="IPR032432" type="string" cy:type="String"/>
    </att>
    <att name="InterPro (Family)" type="list" cy:type="List" cy:elementType="String">
      <att name="InterPro (Family)" value="IPR005911" type="string" cy:type="String"/>
      <att name="InterPro (Family)" value="IPR039661" type="string" cy:type="String"/>
    </att>
    <att name="InterPro (Homologous Superfamily)" type="list" cy:type="List" cy:elementType="String">
      <att name="InterPro (Homologous Superfamily)" value="IPR023404" type="string" cy:type="String"/>
    </att>
    <att name="InterPro (Other)" type="list" cy:type="List" cy:elementType="String">
      <att name="InterPro (Other)" value="None" type="string" cy:type="String"/>
    </att>
    <att name="KEGG ID" type="list" cy:type="List" cy:elementType="String">
      <att name="KEGG ID" value="None" type="string" cy:type="String"/>
    </att>
    <att name="Kingdom" type="list" cy:type="List" cy:elementType="String">
      <att name="Kingdom" value="NA-Bacteria" type="string" cy:type="String"/>
    </att>
    <att name="List of IDs in Rep Node" type="list" cy:type="List" cy:elementType="String">
      <att name="List of IDs in Rep Node" value="A0A484HL91" type="string" cy:type="String"/>
      <att name="List of IDs in Rep Node" value="A0A848YX86" type="string" cy:type="String"/>
    </att>
    <att name="MnmC" type="list" cy:type="List" cy:elementType="String">
      <att name="MnmC" value="#N/A" type="string" cy:type="String"/>
    </att>
    <att name="MnmC Fusion" type="list" cy:type="List" cy:elementType="String">
      <att name="MnmC Fusion" value="#N/A" type="string" cy:type="String"/>
    </att>
    <att name="NCBI IDs" type="list" cy:type="List" cy:elementType="String">
      <att name="NCBI IDs" value="EMBL-CDS:VEN73663.1" type="string" cy:type="String"/>
      <att name="NCBI IDs" value="EMBL-CDS:NNG01866.1" type="string" cy:type="String"/>
    </att>
    <att name="Number of IDs in Rep Node" value="2" type="integer" cy:type="Integer"/>
    <att name="Order" type="list" cy:type="List" cy:elementType="String">
      <att name="Order" value="Desulfobacterales" type="string" cy:type="String"/>
    </att>
    <att name="Organism" type="list" cy:type="List" cy:elementType="String">
      <att name="Organism" value="uncultured Desulfobacteraceae bacterium." type="string" cy:type="String"/>
      <att name="Organism" value="Desulfobacteraceae bacterium." type="string" cy:type="String"/>
    </att>
    <att name="P01 gDNA" type="list" cy:type="List" cy:elementType="String">
      <att name="P01 gDNA" value="False" type="string" cy:type="String"/>
    </att>
    <att name="PATRIC ID" type="list" cy:type="List" cy:elementType="String">
      <att name="PATRIC ID" value="None" type="string" cy:type="String"/>
    </att>
    <att name="PDB" type="list" cy:type="List" cy:elementType="String">
      <att name="PDB" value="None" type="string" cy:type="String"/>
    </att>
    <att name="PFAM" type="list" cy:type="List" cy:elementType="String">
      <att name="PFAM" value="PF04055" type="string" cy:type="String"/>
      <att name="PFAM" value="PF16199" type="string" cy:type="String"/>
    </att>
    <att name="Phylum" type="list" cy:type="List" cy:elementType="String">
      <att name="Phylum" value="Proteobacteria" type="string" cy:type="String"/>
    </att>
    <att name="Query IDs" type="list" cy:type="List" cy:elementType="String">
      <att name="Query IDs" value="None" type="string" cy:type="String"/>
    </att>
    <att name="Rhea" type="list" cy:type="List" cy:elementType="String">
      <att name="Rhea" value="None" type="string" cy:type="String"/>
    </att>
    <att name="Sequence Length" type="list" cy:type="List" cy:elementType="Integer">
      <att name="Sequence Length" value="312" type="integer" cy:type="Integer"/>
    </att>
    <att name="Sequence Source" type="list" cy:type="List" cy:elementType="String">
      <att name="Sequence Source" value="FAMILY" type="string" cy:type="String"/>
    </att>
    <att name="Sequence Status" type="list" cy:type="List" cy:elementType="String">
      <att name="Sequence Status" value="complete" type="string" cy:type="String"/>
    </att>
    <att name="Species" type="list" cy:type="List" cy:elementType="String">
      <att name="Species" value="uncultured Desulfobacteraceae bacterium" type="string" cy:type="String"/>
      <att name="Species" value="Desulfobacteraceae bacterium" type="string" cy:type="String"/>
    </att>
    <att name="STRING ID" type="list" cy:type="List" cy:elementType="String">
      <att name="STRING ID" value="None" type="string" cy:type="String"/>
    </att>
    <att name="Superkingdom" type="list" cy:type="List" cy:elementType="String">
      <att name="Superkingdom" value="Bacteria" type="string" cy:type="String"/>
    </att>
    <att name="SwissProt Description" type="list" cy:type="List" cy:elementType="String">
      <att name="SwissProt Description" value="NA" type="string" cy:type="String"/>
    </att>
    <att name="Taxonomy ID" type="list" cy:type="List" cy:elementType="String">
      <att name="Taxonomy ID" value="218296" type="string" cy:type="String"/>
      <att name="Taxonomy ID" value="2049433" type="string" cy:type="String"/>
    </att>
    <att name="TIGRFAMs" type="list" cy:type="List" cy:elementType="String">
      <att name="TIGRFAMs" value="TIGR01212" type="string" cy:type="String"/>
    </att>
    <att name="UniProt Annotation Status" type="list" cy:type="List" cy:elementType="String">
      <att name="UniProt Annotation Status" value="TrEMBL" type="string" cy:type="String"/>
    </att>
    <att name="User IDs in Cluster" type="list" cy:type="List" cy:elementType="String">
      <att name="User IDs in Cluster" value="None" type="string" cy:type="String"/>
    </att>
    <att name="SSN Cluster Number" type="integer" cy:type="Integer"/>
    <graphics width="0.0" h="35.0" outline="#000000" w="35.0" x="-1941.239990234375" fill="#FFCCFF" y="1066.5623779296875" z="0.0" type="ELLIPSE">
      <att name="NODE_CUSTOMGRAPHICS_SIZE_6" value="35.0" type="string" cy:type="String"/>
      <att name="NODE_VISIBLE" value="true" type="string" cy:type="String"/>
      <att name="NODE_CUSTOMGRAPHICS_SIZE_3" value="35.0" type="string" cy:type="String"/>
      <att name="NODE_CUSTOMGRAPHICS_SIZE_9" value="35.0" type="string" cy:type="String"/>
      <att name="NODE_CUSTOMGRAPHICS_POSITION_9" value="C,C,c,0.00,0.00" type="string" cy:type="String"/>
      <att name="NODE_CUSTOMGRAPHICS_SIZE_1" value="35.0" type="string" cy:type="String"/>
      <att name="NODE_CUSTOMGRAPHICS_2" value="org.cytoscape.ding.customgraphics.NullCustomGraphics,0,[ Remove Graphics ]," type="string" cy:type="String"/>
      <att name="NODE_CUSTOMGRAPHICS_POSITION_8" value="C,C,c,0.00,0.00" type="string" cy:type="String"/>
      <att name="NODE_CUSTOMGRAPHICS_3" value="org.cytoscape.ding.customgraphics.NullCustomGraphics,0,[ Remove Graphics ]," type="string" cy:type="String"/>
      <att name="NODE_CUSTOMGRAPHICS_POSITION_3" value="C,C,c,0.00,0.00" type="string" cy:type="String"/>
      <att name="NODE_CUSTOMGRAPHICS_7" value="org.cytoscape.ding.customgraphics.NullCustomGraphics,0,[ Remove Graphics ]," type="string" cy:type="String"/>
      <att name="NODE_LABEL_FONT_FACE" value="SansSerif.plain,plain,14" type="string" cy:type="String"/>
      <att name="NODE_CUSTOMGRAPHICS_SIZE_8" value="35.0" type="string" cy:type="String"/>
      <att name="NODE_LABEL" value="" type="string" cy:type="String"/>
      <att name="NODE_CUSTOMGRAPHICS_8" value="org.cytoscape.ding.customgraphics.NullCustomGraphics,0,[ Remove Graphics ]," type="string" cy:type="String"/>
      <att name="NODE_DEPTH" value="0.0" type="string" cy:type="String"/>
      <att name="NODE_CUSTOMGRAPHICS_6" value="org.cytoscape.ding.customgraphics.NullCustomGraphics,0,[ Remove Graphics ]," type="string" cy:type="String"/>
      <att name="NODE_NESTED_NETWORK_IMAGE_VISIBLE" value="true" type="string" cy:type="String"/>
      <att name="NODE_SELECTED" value="false" type="string" cy:type="String"/>
      <att name="NODE_CUSTOMGRAPHICS_9" value="org.cytoscape.ding.customgraphics.NullCustomGraphics,0,[ Remove Graphics ]," type="string" cy:type="String"/>
      <att name="NODE_CUSTOMGRAPHICS_1" value="org.cytoscape.ding.customgraphics.NullCustomGraphics,0,[ Remove Graphics ]," type="string" cy:type="String"/>
      <att name="NODE_LABEL_WIDTH" value="200.0" type="string" cy:type="String"/>
      <att name="COMPOUND_NODE_PADDING" value="10.0" type="string" cy:type="String"/>
      <att name="NODE_CUSTOMGRAPHICS_POSITION_6" value="C,C,c,0.00,0.00" type="string" cy:type="String"/>
      <att name="NODE_CUSTOMGRAPHICS_4" value="org.cytoscape.ding.customgraphics.NullCustomGraphics,0,[ Remove Graphics ]," type="string" cy:type="String"/>
      <att name="NODE_LABEL_FONT_SIZE" value="14" type="string" cy:type="String"/>
      <att name="NODE_LABEL_TRANSPARENCY" value="0" type="string" cy:type="String"/>
      <att name="NODE_LABEL_POSITION" value="C,C,c,0.00,0.00" type="string" cy:type="String"/>
      <att name="NODE_CUSTOMGRAPHICS_SIZE_4" value="35.0" type="string" cy:type="String"/>
      <att name="NODE_CUSTOMGRAPHICS_SIZE_5" value="35.0" type="string" cy:type="String"/>
      <att name="NODE_CUSTOMGRAPHICS_POSITION_4" value="C,C,c,0.00,0.00" type="string" cy:type="String"/>
      <att name="NODE_BORDER_TRANSPARENCY" value="255" type="string" cy:type="String"/>
      <att name="NODE_CUSTOMGRAPHICS_5" value="org.cytoscape.ding.customgraphics.NullCustomGraphics,0,[ Remove Graphics ]," type="string" cy:type="String"/>
      <att name="NODE_LABEL_COLOR" value="#666666" type="string" cy:type="String"/>
      <att name="NODE_SELECTED_PAINT" value="#FFFF00" type="string" cy:type="String"/>
      <att name="NODE_CUSTOMGRAPHICS_POSITION_7" value="C,C,c,0.00,0.00" type="string" cy:type="String"/>
      <att name="NODE_CUSTOMGRAPHICS_SIZE_2" value="35.0" type="string" cy:type="String"/>
      <att name="NODE_TOOLTIP" value="" type="string" cy:type="String"/>
      <att name="NODE_BORDER_STROKE" value="SOLID" type="string" cy:type="String"/>
      <att name="NODE_CUSTOMGRAPHICS_POSITION_2" value="C,C,c,0.00,0.00" type="string" cy:type="String"/>
      <att name="NODE_CUSTOMGRAPHICS_SIZE_7" value="35.0" type="string" cy:type="String"/>
      <att name="NODE_CUSTOMGRAPHICS_POSITION_1" value="C,C,c,0.00,0.00" type="string" cy:type="String"/>
      <att name="COMPOUND_NODE_SHAPE" value="ROUND_RECTANGLE" type="string" cy:type="String"/>
      <att name="NODE_CUSTOMGRAPHICS_POSITION_5" value="C,C,c,0.00,0.00" type="string" cy:type="String"/>
      <att name="NODE_TRANSPARENCY" value="120" type="string" cy:type="String"/>
    </graphics>
  </node>
  <node id="31669" label="A0A3D4VQ95">
    <att name="shared name" value="A0A3D4VQ95" type="string" cy:type="String"/>
    <att name="name" value="A0A3D4VQ95" type="string" cy:type="String"/>
    <att name="selected" value="0" type="boolean" cy:type="Boolean"/>
    <att name="AlphaFold" type="list" cy:type="List" cy:elementType="String">
      <att name="AlphaFold" value="AF-A0A3D4VQ95-F1" type="string" cy:type="String"/>
    </att>
    <att name="BRENDA ID" type="list" cy:type="List" cy:elementType="String">
      <att name="BRENDA ID" value="None" type="string" cy:type="String"/>
    </att>
    <att name="Cazy Name" type="list" cy:type="List" cy:elementType="String">
      <att name="Cazy Name" value="None" type="string" cy:type="String"/>
    </att>
    <att name="Class" type="list" cy:type="List" cy:elementType="String">
      <att name="Class" value="Erysipelotrichia" type="string" cy:type="String"/>
    </att>
    <att name="Description" type="list" cy:type="List" cy:elementType="String">
      <att name="Description" value="TIGR01212 family radical SAM protein" type="string" cy:type="String"/>
    </att>
    <att name="EC" type="list" cy:type="List" cy:elementType="String">
      <att name="EC" value="None" type="string" cy:type="String"/>
    </att>
    <att name="Family" type="list" cy:type="List" cy:elementType="String">
      <att name="Family" value="Erysipelotrichaceae" type="string" cy:type="String"/>
    </att>
    <att name="Gene Name" type="list" cy:type="List" cy:elementType="String">
      <att name="Gene Name" value="DIC19_00385" type="string" cy:type="String"/>
    </att>
    <att name="Genus" type="list" cy:type="List" cy:elementType="String">
      <att name="Genus" value="unclassified Erysipelotrichaceae" type="string" cy:type="String"/>
    </att>
    <att name="GO Term" type="list" cy:type="List" cy:elementType="String">
      <att name="GO Term" value="0051539 4 iron  4 sulfur cluster binding" type="string" cy:type="String"/>
      <att name="GO Term" value="0003824 catalytic activity" type="string" cy:type="String"/>
      <att name="GO Term" value="0046872 metal ion binding" type="string" cy:type="String"/>
    </att>
    <att name="HMP Body Site" type="list" cy:type="List" cy:elementType="String">
      <att name="HMP Body Site" value="None" type="string" cy:type="String"/>
    </att>
    <att name="HMP Oxygen" type="list" cy:type="List" cy:elementType="String">
      <att name="HMP Oxygen" value="None" type="string" cy:type="String"/>
    </att>
    <att name="InterPro (Domain)" type="list" cy:type="List" cy:elementType="String">
      <att name="InterPro (Domain)" value="IPR006638" type="string" cy:type="String"/>
      <att name="InterPro (Domain)" value="IPR007197" type="string" cy:type="String"/>
      <att name="InterPro (Domain)" value="IPR032432" type="string" cy:type="String"/>
    </att>
    <att name="InterPro (Family)" type="list" cy:type="List" cy:elementType="String">
      <att name="InterPro (Family)" value="IPR005911" type="string" cy:type="String"/>
      <att name="InterPro (Family)" value="IPR039661" type="string" cy:type="String"/>
    </att>
    <att name="InterPro (Homologous Superfamily)" type="list" cy:type="List" cy:elementType="String">
      <att name="InterPro (Homologous Superfamily)" value="None" type="string" cy:type="String"/>
    </att>
    <att name="InterPro (Other)" type="list" cy:type="List" cy:elementType="String">
      <att name="InterPro (Other)" value="None" type="string" cy:type="String"/>
    </att>
    <att name="KEGG ID" type="list" cy:type="List" cy:elementType="String">
      <att name="KEGG ID" value="None" type="string" cy:type="String"/>
    </att>
    <att name="Kingdom" type="list" cy:type="List" cy:elementType="String">
      <att name="Kingdom" value="Terrabacteria group" type="string" cy:type="String"/>
    </att>
    <att name="List of IDs in Rep Node" type="list" cy:type="List" cy:elementType="String">
      <att name="List of IDs in Rep Node" value="A0A3D4VQ95" type="string" cy:type="String"/>
    </att>
    <att name="MnmC" type="list" cy:type="List" cy:elementType="String">
      <att name="MnmC" value="#N/A" type="string" cy:type="String"/>
    </att>
    <att name="MnmC Fusion" type="list" cy:type="List" cy:elementType="String">
      <att name="MnmC Fusion" value="#N/A" type="string" cy:type="String"/>
    </att>
    <att name="NCBI IDs" type="list" cy:type="List" cy:elementType="String">
      <att name="NCBI IDs" value="EMBL-CDS:HCT62547.1" type="string" cy:type="String"/>
    </att>
    <att name="Number of IDs in Rep Node" value="1" type="integer" cy:type="Integer"/>
    <att name="Order" type="list" cy:type="List" cy:elementType="String">
      <att name="Order" value="Erysipelotrichales" type="string" cy:type="String"/>
    </att>
    <att name="Organism" type="list" cy:type="List" cy:elementType="String">
      <att name="Organism" value="Erysipelotrichaceae bacterium." type="string" cy:type="String"/>
    </att>
    <att name="P01 gDNA" type="list" cy:type="List" cy:elementType="String">
      <att name="P01 gDNA" value="False" type="string" cy:type="String"/>
    </att>
    <att name="PATRIC ID" type="list" cy:type="List" cy:elementType="String">
      <att name="PATRIC ID" value="None" type="string" cy:type="String"/>
    </att>
    <att name="PDB" type="list" cy:type="List" cy:elementType="String">
      <att name="PDB" value="None" type="string" cy:type="String"/>
    </att>
    <att name="PFAM" type="list" cy:type="List" cy:elementType="String">
      <att name="PFAM" value="PF04055" type="string" cy:type="String"/>
      <att name="PFAM" value="PF16199" type="string" cy:type="String"/>
    </att>
    <att name="Phylum" type="list" cy:type="List" cy:elementType="String">
      <att name="Phylum" value="Firmicutes" type="string" cy:type="String"/>
    </att>
    <att name="Query IDs" type="list" cy:type="List" cy:elementType="String">
      <att name="Query IDs" value="None" type="string" cy:type="String"/>
    </att>
    <att name="Rhea" type="list" cy:type="List" cy:elementType="String">
      <att name="Rhea" value="None" type="string" cy:type="String"/>
    </att>
    <att name="Sequence Length" type="list" cy:type="List" cy:elementType="Integer">
      <att name="Sequence Length" value="312" type="integer" cy:type="Integer"/>
    </att>
    <att name="Sequence Source" type="list" cy:type="List" cy:elementType="String">
      <att name="Sequence Source" value="FAMILY" type="string" cy:type="String"/>
    </att>
    <att name="Sequence Status" type="list" cy:type="List" cy:elementType="String">
      <att name="Sequence Status" value="complete" type="string" cy:type="String"/>
    </att>
    <att name="Species" type="list" cy:type="List" cy:elementType="String">
      <att name="Species" value="Erysipelotrichaceae bacterium" type="string" cy:type="String"/>
    </att>
    <att name="STRING ID" type="list" cy:type="List" cy:elementType="String">
      <att name="STRING ID" value="None" type="string" cy:type="String"/>
    </att>
    <att name="Superkingdom" type="list" cy:type="List" cy:elementType="String">
      <att name="Superkingdom" value="Bacteria" type="string" cy:type="String"/>
    </att>
    <att name="SwissProt Description" type="list" cy:type="List" cy:elementType="String">
      <att name="SwissProt Description" value="NA" type="string" cy:type="String"/>
    </att>
    <att name="Taxonomy ID" type="list" cy:type="List" cy:elementType="String">
      <att name="Taxonomy ID" value="2049044" type="string" cy:type="String"/>
    </att>
    <att name="TIGRFAMs" type="list" cy:type="List" cy:elementType="String">
      <att name="TIGRFAMs" value="TIGR01212" type="string" cy:type="String"/>
    </att>
    <att name="UniProt Annotation Status" type="list" cy:type="List" cy:elementType="String">
      <att name="UniProt Annotation Status" value="TrEMBL" type="string" cy:type="String"/>
    </att>
    <att name="User IDs in Cluster" type="list" cy:type="List" cy:elementType="String">
      <att name="User IDs in Cluster" value="None" type="string" cy:type="String"/>
    </att>
    <att name="SSN Cluster Number" type="integer" cy:type="Integer"/>
    <graphics width="0.0" h="35.0" outline="#000000" w="35.0" x="-1755.5245361328125" fill="#00CCCC" y="-485.4305114746094" z="0.0" type="ELLIPSE">
      <att name="NODE_CUSTOMGRAPHICS_SIZE_6" value="35.0" type="string" cy:type="String"/>
      <att name="NODE_VISIBLE" value="true" type="string" cy:type="String"/>
      <att name="NODE_CUSTOMGRAPHICS_SIZE_3" value="35.0" type="string" cy:type="String"/>
      <att name="NODE_CUSTOMGRAPHICS_SIZE_9" value="35.0" type="string" cy:type="String"/>
      <att name="NODE_CUSTOMGRAPHICS_POSITION_9" value="C,C,c,0.00,0.00" type="string" cy:type="String"/>
      <att name="NODE_CUSTOMGRAPHICS_SIZE_1" value="35.0" type="string" cy:type="String"/>
      <att name="NODE_CUSTOMGRAPHICS_2" value="org.cytoscape.ding.customgraphics.NullCustomGraphics,0,[ Remove Graphics ]," type="string" cy:type="String"/>
      <att name="NODE_CUSTOMGRAPHICS_POSITION_8" value="C,C,c,0.00,0.00" type="string" cy:type="String"/>
      <att name="NODE_CUSTOMGRAPHICS_3" value="org.cytoscape.ding.customgraphics.NullCustomGraphics,0,[ Remove Graphics ]," type="string" cy:type="String"/>
      <att name="NODE_CUSTOMGRAPHICS_POSITION_3" value="C,C,c,0.00,0.00" type="string" cy:type="String"/>
      <att name="NODE_CUSTOMGRAPHICS_7" value="org.cytoscape.ding.customgraphics.NullCustomGraphics,0,[ Remove Graphics ]," type="string" cy:type="String"/>
      <att name="NODE_LABEL_FONT_FACE" value="SansSerif.plain,plain,14" type="string" cy:type="String"/>
      <att name="NODE_CUSTOMGRAPHICS_SIZE_8" value="35.0" type="string" cy:type="String"/>
      <att name="NODE_LABEL" value="" type="string" cy:type="String"/>
      <att name="NODE_CUSTOMGRAPHICS_8" value="org.cytoscape.ding.customgraphics.NullCustomGraphics,0,[ Remove Graphics ]," type="string" cy:type="String"/>
      <att name="NODE_DEPTH" value="0.0" type="string" cy:type="String"/>
      <att name="NODE_CUSTOMGRAPHICS_6" value="org.cytoscape.ding.customgraphics.NullCustomGraphics,0,[ Remove Graphics ]," type="string" cy:type="String"/>
      <att name="NODE_NESTED_NETWORK_IMAGE_VISIBLE" value="true" type="string" cy:type="String"/>
      <att name="NODE_SELECTED" value="false" type="string" cy:type="String"/>
      <att name="NODE_CUSTOMGRAPHICS_9" value="org.cytoscape.ding.customgraphics.NullCustomGraphics,0,[ Remove Graphics ]," type="string" cy:type="String"/>
      <att name="NODE_CUSTOMGRAPHICS_1" value="org.cytoscape.ding.customgraphics.NullCustomGraphics,0,[ Remove Graphics ]," type="string" cy:type="String"/>
      <att name="NODE_LABEL_WIDTH" value="200.0" type="string" cy:type="String"/>
      <att name="COMPOUND_NODE_PADDING" value="10.0" type="string" cy:type="String"/>
      <att name="NODE_CUSTOMGRAPHICS_POSITION_6" value="C,C,c,0.00,0.00" type="string" cy:type="String"/>
      <att name="NODE_CUSTOMGRAPHICS_4" value="org.cytoscape.ding.customgraphics.NullCustomGraphics,0,[ Remove Graphics ]," type="string" cy:type="String"/>
      <att name="NODE_LABEL_FONT_SIZE" value="14" type="string" cy:type="String"/>
      <att name="NODE_LABEL_TRANSPARENCY" value="0" type="string" cy:type="String"/>
      <att name="NODE_LABEL_POSITION" value="C,C,c,0.00,0.00" type="string" cy:type="String"/>
      <att name="NODE_CUSTOMGRAPHICS_SIZE_4" value="35.0" type="string" cy:type="String"/>
      <att name="NODE_CUSTOMGRAPHICS_SIZE_5" value="35.0" type="string" cy:type="String"/>
      <att name="NODE_CUSTOMGRAPHICS_POSITION_4" value="C,C,c,0.00,0.00" type="string" cy:type="String"/>
      <att name="NODE_BORDER_TRANSPARENCY" value="255" type="string" cy:type="String"/>
      <att name="NODE_CUSTOMGRAPHICS_5" value="org.cytoscape.ding.customgraphics.NullCustomGraphics,0,[ Remove Graphics ]," type="string" cy:type="String"/>
      <att name="NODE_LABEL_COLOR" value="#666666" type="string" cy:type="String"/>
      <att name="NODE_SELECTED_PAINT" value="#FFFF00" type="string" cy:type="String"/>
      <att name="NODE_CUSTOMGRAPHICS_POSITION_7" value="C,C,c,0.00,0.00" type="string" cy:type="String"/>
      <att name="NODE_CUSTOMGRAPHICS_SIZE_2" value="35.0" type="string" cy:type="String"/>
      <att name="NODE_TOOLTIP" value="" type="string" cy:type="String"/>
      <att name="NODE_BORDER_STROKE" value="SOLID" type="string" cy:type="String"/>
      <att name="NODE_CUSTOMGRAPHICS_POSITION_2" value="C,C,c,0.00,0.00" type="string" cy:type="String"/>
      <att name="NODE_CUSTOMGRAPHICS_SIZE_7" value="35.0" type="string" cy:type="String"/>
      <att name="NODE_CUSTOMGRAPHICS_POSITION_1" value="C,C,c,0.00,0.00" type="string" cy:type="String"/>
      <att name="COMPOUND_NODE_SHAPE" value="ROUND_RECTANGLE" type="string" cy:type="String"/>
      <att name="NODE_CUSTOMGRAPHICS_POSITION_5" value="C,C,c,0.00,0.00" type="string" cy:type="String"/>
      <att name="NODE_TRANSPARENCY" value="120" type="string" cy:type="String"/>
    </graphics>
  </node>
  <node id="31668" label="A0A3C0QTG3">
    <att name="shared name" value="A0A3C0QTG3" type="string" cy:type="String"/>
    <att name="name" value="A0A3C0QTG3" type="string" cy:type="String"/>
    <att name="selected" value="0" type="boolean" cy:type="Boolean"/>
    <att name="AlphaFold" type="list" cy:type="List" cy:elementType="String">
      <att name="AlphaFold" value="AF-A0A3C0QTG3-F1" type="string" cy:type="String"/>
      <att name="AlphaFold" value="AF-A0A6I7QH65-F1" type="string" cy:type="String"/>
    </att>
    <att name="BRENDA ID" type="list" cy:type="List" cy:elementType="String">
      <att name="BRENDA ID" value="None" type="string" cy:type="String"/>
    </att>
    <att name="Cazy Name" type="list" cy:type="List" cy:elementType="String">
      <att name="Cazy Name" value="None" type="string" cy:type="String"/>
    </att>
    <att name="Class" type="list" cy:type="List" cy:elementType="String">
      <att name="Class" value="Bacteroidia" type="string" cy:type="String"/>
    </att>
    <att name="Description" type="list" cy:type="List" cy:elementType="String">
      <att name="Description" value="TIGR01212 family radical SAM protein" type="string" cy:type="String"/>
    </att>
    <att name="EC" type="list" cy:type="List" cy:elementType="String">
      <att name="EC" value="None" type="string" cy:type="String"/>
    </att>
    <att name="Family" type="list" cy:type="List" cy:elementType="String">
      <att name="Family" value="unclassified Bacteroidale" type="string" cy:type="String"/>
      <att name="Family" value="NA" type="string" cy:type="String"/>
    </att>
    <att name="Gene Name" type="list" cy:type="List" cy:elementType="String">
      <att name="Gene Name" value="DCM62_00640" type="string" cy:type="String"/>
      <att name="Gene Name" value="EA394_09565" type="string" cy:type="String"/>
    </att>
    <att name="Genus" type="list" cy:type="List" cy:elementType="String">
      <att name="Genus" value="NA" type="string" cy:type="String"/>
    </att>
    <att name="GO Term" type="list" cy:type="List" cy:elementType="String">
      <att name="GO Term" value="0051539 4 iron  4 sulfur cluster binding" type="string" cy:type="String"/>
      <att name="GO Term" value="0003824 catalytic activity" type="string" cy:type="String"/>
      <att name="GO Term" value="0046872 metal ion binding" type="string" cy:type="String"/>
    </att>
    <att name="HMP Body Site" type="list" cy:type="List" cy:elementType="String">
      <att name="HMP Body Site" value="None" type="string" cy:type="String"/>
    </att>
    <att name="HMP Oxygen" type="list" cy:type="List" cy:elementType="String">
      <att name="HMP Oxygen" value="None" type="string" cy:type="String"/>
    </att>
    <att name="InterPro (Domain)" type="list" cy:type="List" cy:elementType="String">
      <att name="InterPro (Domain)" value="IPR006638" type="string" cy:type="String"/>
      <att name="InterPro (Domain)" value="IPR007197" type="string" cy:type="String"/>
      <att name="InterPro (Domain)" value="IPR032432" type="string" cy:type="String"/>
    </att>
    <att name="InterPro (Family)" type="list" cy:type="List" cy:elementType="String">
      <att name="InterPro (Family)" value="IPR005911" type="string" cy:type="String"/>
      <att name="InterPro (Family)" value="IPR039661" type="string" cy:type="String"/>
    </att>
    <att name="InterPro (Homologous Superfamily)" type="list" cy:type="List" cy:elementType="String">
      <att name="InterPro (Homologous Superfamily)" value="IPR023404" type="string" cy:type="String"/>
    </att>
    <att name="InterPro (Other)" type="list" cy:type="List" cy:elementType="String">
      <att name="InterPro (Other)" value="None" type="string" cy:type="String"/>
    </att>
    <att name="KEGG ID" type="list" cy:type="List" cy:elementType="String">
      <att name="KEGG ID" value="None" type="string" cy:type="String"/>
    </att>
    <att name="Kingdom" type="list" cy:type="List" cy:elementType="String">
      <att name="Kingdom" value="FCB group" type="string" cy:type="String"/>
    </att>
    <att name="List of IDs in Rep Node" type="list" cy:type="List" cy:elementType="String">
      <att name="List of IDs in Rep Node" value="A0A3C0QTG3" type="string" cy:type="String"/>
      <att name="List of IDs in Rep Node" value="A0A6I7QH65" type="string" cy:type="String"/>
    </att>
    <att name="MnmC" type="list" cy:type="List" cy:elementType="String">
      <att name="MnmC" value="#N/A" type="string" cy:type="String"/>
    </att>
    <att name="MnmC Fusion" type="list" cy:type="List" cy:elementType="String">
      <att name="MnmC Fusion" value="#N/A" type="string" cy:type="String"/>
    </att>
    <att name="NCBI IDs" type="list" cy:type="List" cy:elementType="String">
      <att name="NCBI IDs" value="EMBL-CDS:HAJ98509.1" type="string" cy:type="String"/>
      <att name="NCBI IDs" value="EMBL-CDS:TVR39451.1" type="string" cy:type="String"/>
    </att>
    <att name="Number of IDs in Rep Node" value="2" type="integer" cy:type="Integer"/>
    <att name="Order" type="list" cy:type="List" cy:elementType="String">
      <att name="Order" value="Bacteroidales" type="string" cy:type="String"/>
      <att name="Order" value="unclassified Bacteroidia" type="string" cy:type="String"/>
    </att>
    <att name="Organism" type="list" cy:type="List" cy:elementType="String">
      <att name="Organism" value="Bacteroidales bacterium." type="string" cy:type="String"/>
      <att name="Organism" value="Bacteroidia bacterium." type="string" cy:type="String"/>
    </att>
    <att name="P01 gDNA" type="list" cy:type="List" cy:elementType="String">
      <att name="P01 gDNA" value="False" type="string" cy:type="String"/>
    </att>
    <att name="PATRIC ID" type="list" cy:type="List" cy:elementType="String">
      <att name="PATRIC ID" value="None" type="string" cy:type="String"/>
    </att>
    <att name="PDB" type="list" cy:type="List" cy:elementType="String">
      <att name="PDB" value="None" type="string" cy:type="String"/>
    </att>
    <att name="PFAM" type="list" cy:type="List" cy:elementType="String">
      <att name="PFAM" value="PF04055" type="string" cy:type="String"/>
      <att name="PFAM" value="PF16199" type="string" cy:type="String"/>
    </att>
    <att name="Phylum" type="list" cy:type="List" cy:elementType="String">
      <att name="Phylum" value="Bacteroidetes" type="string" cy:type="String"/>
    </att>
    <att name="Query IDs" type="list" cy:type="List" cy:elementType="String">
      <att name="Query IDs" value="None" type="string" cy:type="String"/>
    </att>
    <att name="Rhea" type="list" cy:type="List" cy:elementType="String">
      <att name="Rhea" value="None" type="string" cy:type="String"/>
    </att>
    <att name="Sequence Length" type="list" cy:type="List" cy:elementType="Integer">
      <att name="Sequence Length" value="312" type="integer" cy:type="Integer"/>
    </att>
    <att name="Sequence Source" type="list" cy:type="List" cy:elementType="String">
      <att name="Sequence Source" value="FAMILY" type="string" cy:type="String"/>
    </att>
    <att name="Sequence Status" type="list" cy:type="List" cy:elementType="String">
      <att name="Sequence Status" value="complete" type="string" cy:type="String"/>
    </att>
    <att name="Species" type="list" cy:type="List" cy:elementType="String">
      <att name="Species" value="Bacteroidales bacterium" type="string" cy:type="String"/>
      <att name="Species" value="Bacteroidia bacterium" type="string" cy:type="String"/>
    </att>
    <att name="STRING ID" type="list" cy:type="List" cy:elementType="String">
      <att name="STRING ID" value="None" type="string" cy:type="String"/>
    </att>
    <att name="Superkingdom" type="list" cy:type="List" cy:elementType="String">
      <att name="Superkingdom" value="Bacteria" type="string" cy:type="String"/>
    </att>
    <att name="SwissProt Description" type="list" cy:type="List" cy:elementType="String">
      <att name="SwissProt Description" value="NA" type="string" cy:type="String"/>
    </att>
    <att name="Taxonomy ID" type="list" cy:type="List" cy:elementType="String">
      <att name="Taxonomy ID" value="2030927" type="string" cy:type="String"/>
      <att name="Taxonomy ID" value="2044936" type="string" cy:type="String"/>
    </att>
    <att name="TIGRFAMs" type="list" cy:type="List" cy:elementType="String">
      <att name="TIGRFAMs" value="TIGR01212" type="string" cy:type="String"/>
    </att>
    <att name="UniProt Annotation Status" type="list" cy:type="List" cy:elementType="String">
      <att name="UniProt Annotation Status" value="TrEMBL" type="string" cy:type="String"/>
    </att>
    <att name="User IDs in Cluster" type="list" cy:type="List" cy:elementType="String">
      <att name="User IDs in Cluster" value="None" type="string" cy:type="String"/>
    </att>
    <att name="SSN Cluster Number" type="integer" cy:type="Integer"/>
    <graphics width="0.0" h="35.0" outline="#000000" w="35.0" x="530.5134887695312" fill="#FF9900" y="-846.0335083007812" z="0.0" type="ELLIPSE">
      <att name="NODE_CUSTOMGRAPHICS_SIZE_6" value="35.0" type="string" cy:type="String"/>
      <att name="NODE_VISIBLE" value="true" type="string" cy:type="String"/>
      <att name="NODE_CUSTOMGRAPHICS_SIZE_3" value="35.0" type="string" cy:type="String"/>
      <att name="NODE_CUSTOMGRAPHICS_SIZE_9" value="35.0" type="string" cy:type="String"/>
      <att name="NODE_CUSTOMGRAPHICS_POSITION_9" value="C,C,c,0.00,0.00" type="string" cy:type="String"/>
      <att name="NODE_CUSTOMGRAPHICS_SIZE_1" value="35.0" type="string" cy:type="String"/>
      <att name="NODE_CUSTOMGRAPHICS_2" value="org.cytoscape.ding.customgraphics.NullCustomGraphics,0,[ Remove Graphics ]," type="string" cy:type="String"/>
      <att name="NODE_CUSTOMGRAPHICS_POSITION_8" value="C,C,c,0.00,0.00" type="string" cy:type="String"/>
      <att name="NODE_CUSTOMGRAPHICS_3" value="org.cytoscape.ding.customgraphics.NullCustomGraphics,0,[ Remove Graphics ]," type="string" cy:type="String"/>
      <att name="NODE_CUSTOMGRAPHICS_POSITION_3" value="C,C,c,0.00,0.00" type="string" cy:type="String"/>
      <att name="NODE_CUSTOMGRAPHICS_7" value="org.cytoscape.ding.customgraphics.NullCustomGraphics,0,[ Remove Graphics ]," type="string" cy:type="String"/>
      <att name="NODE_LABEL_FONT_FACE" value="SansSerif.plain,plain,14" type="string" cy:type="String"/>
      <att name="NODE_CUSTOMGRAPHICS_SIZE_8" value="35.0" type="string" cy:type="String"/>
      <att name="NODE_LABEL" value="" type="string" cy:type="String"/>
      <att name="NODE_CUSTOMGRAPHICS_8" value="org.cytoscape.ding.customgraphics.NullCustomGraphics,0,[ Remove Graphics ]," type="string" cy:type="String"/>
      <att name="NODE_DEPTH" value="0.0" type="string" cy:type="String"/>
      <att name="NODE_CUSTOMGRAPHICS_6" value="org.cytoscape.ding.customgraphics.NullCustomGraphics,0,[ Remove Graphics ]," type="string" cy:type="String"/>
      <att name="NODE_NESTED_NETWORK_IMAGE_VISIBLE" value="true" type="string" cy:type="String"/>
      <att name="NODE_SELECTED" value="false" type="string" cy:type="String"/>
      <att name="NODE_CUSTOMGRAPHICS_9" value="org.cytoscape.ding.customgraphics.NullCustomGraphics,0,[ Remove Graphics ]," type="string" cy:type="String"/>
      <att name="NODE_CUSTOMGRAPHICS_1" value="org.cytoscape.ding.customgraphics.NullCustomGraphics,0,[ Remove Graphics ]," type="string" cy:type="String"/>
      <att name="NODE_LABEL_WIDTH" value="200.0" type="string" cy:type="String"/>
      <att name="COMPOUND_NODE_PADDING" value="10.0" type="string" cy:type="String"/>
      <att name="NODE_CUSTOMGRAPHICS_POSITION_6" value="C,C,c,0.00,0.00" type="string" cy:type="String"/>
      <att name="NODE_CUSTOMGRAPHICS_4" value="org.cytoscape.ding.customgraphics.NullCustomGraphics,0,[ Remove Graphics ]," type="string" cy:type="String"/>
      <att name="NODE_LABEL_FONT_SIZE" value="14" type="string" cy:type="String"/>
      <att name="NODE_LABEL_TRANSPARENCY" value="0" type="string" cy:type="String"/>
      <att name="NODE_LABEL_POSITION" value="C,C,c,0.00,0.00" type="string" cy:type="String"/>
      <att name="NODE_CUSTOMGRAPHICS_SIZE_4" value="35.0" type="string" cy:type="String"/>
      <att name="NODE_CUSTOMGRAPHICS_SIZE_5" value="35.0" type="string" cy:type="String"/>
      <att name="NODE_CUSTOMGRAPHICS_POSITION_4" value="C,C,c,0.00,0.00" type="string" cy:type="String"/>
      <att name="NODE_BORDER_TRANSPARENCY" value="255" type="string" cy:type="String"/>
      <att name="NODE_CUSTOMGRAPHICS_5" value="org.cytoscape.ding.customgraphics.NullCustomGraphics,0,[ Remove Graphics ]," type="string" cy:type="String"/>
      <att name="NODE_LABEL_COLOR" value="#666666" type="string" cy:type="String"/>
      <att name="NODE_SELECTED_PAINT" value="#FFFF00" type="string" cy:type="String"/>
      <att name="NODE_CUSTOMGRAPHICS_POSITION_7" value="C,C,c,0.00,0.00" type="string" cy:type="String"/>
      <att name="NODE_CUSTOMGRAPHICS_SIZE_2" value="35.0" type="string" cy:type="String"/>
      <att name="NODE_TOOLTIP" value="" type="string" cy:type="String"/>
      <att name="NODE_BORDER_STROKE" value="SOLID" type="string" cy:type="String"/>
      <att name="NODE_CUSTOMGRAPHICS_POSITION_2" value="C,C,c,0.00,0.00" type="string" cy:type="String"/>
      <att name="NODE_CUSTOMGRAPHICS_SIZE_7" value="35.0" type="string" cy:type="String"/>
      <att name="NODE_CUSTOMGRAPHICS_POSITION_1" value="C,C,c,0.00,0.00" type="string" cy:type="String"/>
      <att name="COMPOUND_NODE_SHAPE" value="ROUND_RECTANGLE" type="string" cy:type="String"/>
      <att name="NODE_CUSTOMGRAPHICS_POSITION_5" value="C,C,c,0.00,0.00" type="string" cy:type="String"/>
      <att name="NODE_TRANSPARENCY" value="120" type="string" cy:type="String"/>
    </graphics>
  </node>
  <node id="31667" label="A0A3C0QNZ8">
    <att name="shared name" value="A0A3C0QNZ8" type="string" cy:type="String"/>
    <att name="name" value="A0A3C0QNZ8" type="string" cy:type="String"/>
    <att name="selected" value="0" type="boolean" cy:type="Boolean"/>
    <att name="AlphaFold" type="list" cy:type="List" cy:elementType="String">
      <att name="AlphaFold" value="AF-A0A3C0QNZ8-F1" type="string" cy:type="String"/>
    </att>
    <att name="BRENDA ID" type="list" cy:type="List" cy:elementType="String">
      <att name="BRENDA ID" value="None" type="string" cy:type="String"/>
    </att>
    <att name="Cazy Name" type="list" cy:type="List" cy:elementType="String">
      <att name="Cazy Name" value="None" type="string" cy:type="String"/>
    </att>
    <att name="Class" type="list" cy:type="List" cy:elementType="String">
      <att name="Class" value="Clostridia" type="string" cy:type="String"/>
    </att>
    <att name="Description" type="list" cy:type="List" cy:elementType="String">
      <att name="Description" value="TIGR01212 family radical SAM protein" type="string" cy:type="String"/>
    </att>
    <att name="EC" type="list" cy:type="List" cy:elementType="String">
      <att name="EC" value="None" type="string" cy:type="String"/>
    </att>
    <att name="Family" type="list" cy:type="List" cy:elementType="String">
      <att name="Family" value="Oscillospiraceae" type="string" cy:type="String"/>
    </att>
    <att name="Gene Name" type="list" cy:type="List" cy:elementType="String">
      <att name="Gene Name" value="DCO72_03500" type="string" cy:type="String"/>
    </att>
    <att name="Genus" type="list" cy:type="List" cy:elementType="String">
      <att name="Genus" value="Ruminococcus" type="string" cy:type="String"/>
    </att>
    <att name="GO Term" type="list" cy:type="List" cy:elementType="String">
      <att name="GO Term" value="0051539 4 iron  4 sulfur cluster binding" type="string" cy:type="String"/>
      <att name="GO Term" value="0003824 catalytic activity" type="string" cy:type="String"/>
      <att name="GO Term" value="0046872 metal ion binding" type="string" cy:type="String"/>
    </att>
    <att name="HMP Body Site" type="list" cy:type="List" cy:elementType="String">
      <att name="HMP Body Site" value="Gastrointestinal tract" type="string" cy:type="String"/>
    </att>
    <att name="HMP Oxygen" type="list" cy:type="List" cy:elementType="String">
      <att name="HMP Oxygen" value="Anaerobe" type="string" cy:type="String"/>
    </att>
    <att name="InterPro (Domain)" type="list" cy:type="List" cy:elementType="String">
      <att name="InterPro (Domain)" value="IPR006638" type="string" cy:type="String"/>
      <att name="InterPro (Domain)" value="IPR007197" type="string" cy:type="String"/>
      <att name="InterPro (Domain)" value="IPR032432" type="string" cy:type="String"/>
    </att>
    <att name="InterPro (Family)" type="list" cy:type="List" cy:elementType="String">
      <att name="InterPro (Family)" value="IPR005911" type="string" cy:type="String"/>
      <att name="InterPro (Family)" value="IPR039661" type="string" cy:type="String"/>
    </att>
```
