## Supplementary material for "Alternate routes to mnm^5^s^2^U synthesis in Gram-positive bacteria": Data S9: Data S9.xgmml (part 12 of 105)

```
      <att name="Organism" value="Clostridium sp. JN-9." type="string" cy:type="String"/>
      <att name="Organism" value="Thermolongibacillus altinsuensis." type="string" cy:type="String"/>
      <att name="Organism" value="Anoxybacillus kamchatkensis." type="string" cy:type="String"/>
      <att name="Organism" value="Caloramator sp. E03." type="string" cy:type="String"/>
      <att name="Organism" value="Anoxybacillus tepidamans." type="string" cy:type="String"/>
      <att name="Organism" value="Gracilibacteraceae bacterium." type="string" cy:type="String"/>
      <att name="Organism" value="Paenibacillus sp. PvR133." type="string" cy:type="String"/>
      <att name="Organism" value="Sporosarcina sp. Te-1." type="string" cy:type="String"/>
      <att name="Organism" value="Paenibacillus polymyxa (strain E681)" type="string" cy:type="String"/>
      <att name="Organism" value="Paenibacillus polymyxa (strain SC2)" type="string" cy:type="String"/>
      <att name="Organism" value="Anoxybacillus gonensis." type="string" cy:type="String"/>
      <att name="Organism" value="Haloplasma contractile SSD-17B." type="string" cy:type="String"/>
    </att>
    <att name="P01 gDNA" type="list" cy:type="List" cy:elementType="String">
      <att name="P01 gDNA" value="False" type="string" cy:type="String"/>
    </att>
    <att name="PATRIC ID" type="list" cy:type="List" cy:elementType="String">
      <att name="PATRIC ID" value="fig|1121307.3.peg.795" type="string" cy:type="String"/>
      <att name="PATRIC ID" value="fig|59893.5.peg.1476" type="string" cy:type="String"/>
      <att name="PATRIC ID" value="fig|1679168.3.peg.3251" type="string" cy:type="String"/>
      <att name="PATRIC ID" value="fig|1121305.3.peg.1671" type="string" cy:type="String"/>
      <att name="PATRIC ID" value="fig|294699.3.peg.3241" type="string" cy:type="String"/>
      <att name="PATRIC ID" value="fig|1490057.3.peg.2396" type="string" cy:type="String"/>
      <att name="PATRIC ID" value="fig|1178515.4.peg.1694" type="string" cy:type="String"/>
      <att name="PATRIC ID" value="fig|886882.15.peg.1441" type="string" cy:type="String"/>
      <att name="PATRIC ID" value="fig|690871.3.peg.1146" type="string" cy:type="String"/>
    </att>
    <att name="PDB" type="list" cy:type="List" cy:elementType="String">
      <att name="PDB" value="None" type="string" cy:type="String"/>
    </att>
    <att name="PFAM" type="list" cy:type="List" cy:elementType="String">
      <att name="PFAM" value="PF04055" type="string" cy:type="String"/>
      <att name="PFAM" value="PF16199" type="string" cy:type="String"/>
    </att>
    <att name="Phylum" type="list" cy:type="List" cy:elementType="String">
      <att name="Phylum" value="Firmicutes" type="string" cy:type="String"/>
      <att name="Phylum" value="Tenericutes" type="string" cy:type="String"/>
    </att>
    <att name="Query IDs" type="list" cy:type="List" cy:elementType="String">
      <att name="Query IDs" value="E3EEI3" type="string" cy:type="String"/>
    </att>
    <att name="Rhea" type="list" cy:type="List" cy:elementType="String">
      <att name="Rhea" value="None" type="string" cy:type="String"/>
    </att>
    <att name="Sequence Length" type="list" cy:type="List" cy:elementType="Integer">
      <att name="Sequence Length" value="317" type="integer" cy:type="Integer"/>
    </att>
    <att name="Sequence Source" type="list" cy:type="List" cy:elementType="String">
      <att name="Sequence Source" value="FAMILY" type="string" cy:type="String"/>
      <att name="Sequence Source" value="FAMILY+USER" type="string" cy:type="String"/>
    </att>
    <att name="Sequence Status" type="list" cy:type="List" cy:elementType="String">
      <att name="Sequence Status" value="complete" type="string" cy:type="String"/>
    </att>
    <att name="Species" type="list" cy:type="List" cy:elementType="String">
      <att name="Species" value="Clostridium cylindrosporum DSM 605" type="string" cy:type="String"/>
      <att name="Species" value="Paenibacillus peoriae" type="string" cy:type="String"/>
      <att name="Species" value="Bacillus sp. FJAT-27231" type="string" cy:type="String"/>
      <att name="Species" value="Bacillus enclensis" type="string" cy:type="String"/>
      <att name="Species" value="Clostridium colicanis DSM 13634" type="string" cy:type="String"/>
      <att name="Species" value="Anoxybacillus amylolyticus" type="string" cy:type="String"/>
      <att name="Species" value="Anoxybacillus sp. B7M1" type="string" cy:type="String"/>
      <att name="Species" value="Paenibacillus swuensis" type="string" cy:type="String"/>
      <att name="Species" value="Bacillus wudalianchiensis" type="string" cy:type="String"/>
      <att name="Species" value="Paenibacillus polymyxa" type="string" cy:type="String"/>
      <att name="Species" value="Clostridiales bacterium GWB2_37_7" type="string" cy:type="String"/>
      <att name="Species" value="Paenibacillus typhae" type="string" cy:type="String"/>
      <att name="Species" value="Rossellomorea aquimaris" type="string" cy:type="String"/>
      <att name="Species" value="Caloramator quimbayensis" type="string" cy:type="String"/>
      <att name="Species" value="Anoxybacillus ayderensis" type="string" cy:type="String"/>
      <att name="Species" value="Paenibacillus sp. F4" type="string" cy:type="String"/>
      <att name="Species" value="Paenibacillus sp. CAA11" type="string" cy:type="String"/>
      <att name="Species" value="Clostridium thermopalmarium DSM 5974" type="string" cy:type="String"/>
      <att name="Species" value="Paenibacillus sp. M-152" type="string" cy:type="String"/>
      <att name="Species" value="Clostridium sp. JN-9" type="string" cy:type="String"/>
      <att name="Species" value="Thermolongibacillus altinsuensis" type="string" cy:type="String"/>
      <att name="Species" value="Anoxybacillus kamchatkensis" type="string" cy:type="String"/>
      <att name="Species" value="Caloramator sp. E03" type="string" cy:type="String"/>
      <att name="Species" value="Anoxybacillus tepidamans" type="string" cy:type="String"/>
      <att name="Species" value="Gracilibacteraceae bacterium" type="string" cy:type="String"/>
      <att name="Species" value="Paenibacillus sp. PvR133" type="string" cy:type="String"/>
      <att name="Species" value="Sporosarcina sp. Te-1" type="string" cy:type="String"/>
      <att name="Species" value="Paenibacillus polymyxa E681" type="string" cy:type="String"/>
      <att name="Species" value="Paenibacillus polymyxa SC2" type="string" cy:type="String"/>
      <att name="Species" value="Anoxybacillus gonensis" type="string" cy:type="String"/>
      <att name="Species" value="Haloplasma contractile SSD-17B" type="string" cy:type="String"/>
    </att>
    <att name="STRING ID" type="list" cy:type="List" cy:elementType="String">
      <att name="STRING ID" value="1121307.CLCY_1c04290" type="string" cy:type="String"/>
      <att name="STRING ID" value="1087481.AGFX01000041_gene892" type="string" cy:type="String"/>
      <att name="STRING ID" value="1679168.AC623_15160" type="string" cy:type="String"/>
      <att name="STRING ID" value="1121305.CLCOL_16710" type="string" cy:type="String"/>
      <att name="STRING ID" value="1178515.SY83_08500" type="string" cy:type="String"/>
      <att name="STRING ID" value="1174501.SAMN05216192_13720" type="string" cy:type="String"/>
      <att name="STRING ID" value="1147123.SAMN05443428_11367" type="string" cy:type="String"/>
      <att name="STRING ID" value="349520.PPE_01355" type="string" cy:type="String"/>
      <att name="STRING ID" value="1406.LK13_19975" type="string" cy:type="String"/>
      <att name="STRING ID" value="1033810.HLPCO_000047" type="string" cy:type="String"/>
    </att>
    <att name="Superkingdom" type="list" cy:type="List" cy:elementType="String">
      <att name="Superkingdom" value="Bacteria" type="string" cy:type="String"/>
    </att>
    <att name="SwissProt Description" type="list" cy:type="List" cy:elementType="String">
      <att name="SwissProt Description" value="NA" type="string" cy:type="String"/>
    </att>
    <att name="Taxonomy ID" type="list" cy:type="List" cy:elementType="String">
      <att name="Taxonomy ID" value="1121307" type="string" cy:type="String"/>
      <att name="Taxonomy ID" value="59893" type="string" cy:type="String"/>
      <att name="Taxonomy ID" value="1679168" type="string" cy:type="String"/>
      <att name="Taxonomy ID" value="1402860" type="string" cy:type="String"/>
      <att name="Taxonomy ID" value="1121305" type="string" cy:type="String"/>
      <att name="Taxonomy ID" value="294699" type="string" cy:type="String"/>
      <att name="Taxonomy ID" value="1490057" type="string" cy:type="String"/>
      <att name="Taxonomy ID" value="1178515" type="string" cy:type="String"/>
      <att name="Taxonomy ID" value="1743143" type="string" cy:type="String"/>
      <att name="Taxonomy ID" value="1406" type="string" cy:type="String"/>
      <att name="Taxonomy ID" value="1797677" type="string" cy:type="String"/>
      <att name="Taxonomy ID" value="1174501" type="string" cy:type="String"/>
      <att name="Taxonomy ID" value="189382" type="string" cy:type="String"/>
      <att name="Taxonomy ID" value="1147123" type="string" cy:type="String"/>
      <att name="Taxonomy ID" value="265546" type="string" cy:type="String"/>
      <att name="Taxonomy ID" value="357385" type="string" cy:type="String"/>
      <att name="Taxonomy ID" value="1532905" type="string" cy:type="String"/>
      <att name="Taxonomy ID" value="1121340" type="string" cy:type="String"/>
      <att name="Taxonomy ID" value="2487928" type="string" cy:type="String"/>
      <att name="Taxonomy ID" value="2507159" type="string" cy:type="String"/>
      <att name="Taxonomy ID" value="575256" type="string" cy:type="String"/>
      <att name="Taxonomy ID" value="196180" type="string" cy:type="String"/>
      <att name="Taxonomy ID" value="2576307" type="string" cy:type="String"/>
      <att name="Taxonomy ID" value="265948" type="string" cy:type="String"/>
      <att name="Taxonomy ID" value="2699748" type="string" cy:type="String"/>
      <att name="Taxonomy ID" value="2806598" type="string" cy:type="String"/>
      <att name="Taxonomy ID" value="2818390" type="string" cy:type="String"/>
      <att name="Taxonomy ID" value="349520" type="string" cy:type="String"/>
      <att name="Taxonomy ID" value="886882" type="string" cy:type="String"/>
      <att name="Taxonomy ID" value="198467" type="string" cy:type="String"/>
      <att name="Taxonomy ID" value="1033810" type="string" cy:type="String"/>
    </att>
    <att name="TIGRFAMs" type="list" cy:type="List" cy:elementType="String">
      <att name="TIGRFAMs" value="TIGR01212" type="string" cy:type="String"/>
    </att>
    <att name="UniProt Annotation Status" type="list" cy:type="List" cy:elementType="String">
      <att name="UniProt Annotation Status" value="TrEMBL" type="string" cy:type="String"/>
    </att>
    <att name="User IDs in Cluster" type="list" cy:type="List" cy:elementType="String">
      <att name="User IDs in Cluster" value="E3EEI3" type="string" cy:type="String"/>
    </att>
    <att name="SSN Cluster Number" type="integer" cy:type="Integer"/>
    <graphics width="4.0" h="50.0" outline="#000000" w="50.0" x="-1499.83251953125" fill="#00CCCC" y="-1004.6171875" z="0.0" type="ELLIPSE">
      <att name="NODE_CUSTOMGRAPHICS_SIZE_6" value="35.0" type="string" cy:type="String"/>
      <att name="NODE_VISIBLE" value="true" type="string" cy:type="String"/>
      <att name="NODE_CUSTOMGRAPHICS_SIZE_3" value="35.0" type="string" cy:type="String"/>
      <att name="NODE_CUSTOMGRAPHICS_SIZE_9" value="35.0" type="string" cy:type="String"/>
      <att name="NODE_CUSTOMGRAPHICS_POSITION_9" value="C,C,c,0.00,0.00" type="string" cy:type="String"/>
      <att name="NODE_CUSTOMGRAPHICS_SIZE_1" value="35.0" type="string" cy:type="String"/>
      <att name="NODE_CUSTOMGRAPHICS_2" value="org.cytoscape.ding.customgraphics.NullCustomGraphics,0,[ Remove Graphics ]," type="string" cy:type="String"/>
      <att name="NODE_CUSTOMGRAPHICS_POSITION_8" value="C,C,c,0.00,0.00" type="string" cy:type="String"/>
      <att name="NODE_CUSTOMGRAPHICS_3" value="org.cytoscape.ding.customgraphics.NullCustomGraphics,0,[ Remove Graphics ]," type="string" cy:type="String"/>
      <att name="NODE_CUSTOMGRAPHICS_POSITION_3" value="C,C,c,0.00,0.00" type="string" cy:type="String"/>
      <att name="NODE_CUSTOMGRAPHICS_7" value="org.cytoscape.ding.customgraphics.NullCustomGraphics,0,[ Remove Graphics ]," type="string" cy:type="String"/>
      <att name="NODE_LABEL_FONT_FACE" value="SansSerif.plain,plain,14" type="string" cy:type="String"/>
      <att name="NODE_CUSTOMGRAPHICS_SIZE_8" value="35.0" type="string" cy:type="String"/>
      <att name="NODE_LABEL" value="" type="string" cy:type="String"/>
      <att name="NODE_CUSTOMGRAPHICS_8" value="org.cytoscape.ding.customgraphics.NullCustomGraphics,0,[ Remove Graphics ]," type="string" cy:type="String"/>
      <att name="NODE_DEPTH" value="0.0" type="string" cy:type="String"/>
      <att name="NODE_CUSTOMGRAPHICS_6" value="org.cytoscape.ding.customgraphics.NullCustomGraphics,0,[ Remove Graphics ]," type="string" cy:type="String"/>
      <att name="NODE_NESTED_NETWORK_IMAGE_VISIBLE" value="true" type="string" cy:type="String"/>
      <att name="NODE_SELECTED" value="false" type="string" cy:type="String"/>
      <att name="NODE_CUSTOMGRAPHICS_9" value="org.cytoscape.ding.customgraphics.NullCustomGraphics,0,[ Remove Graphics ]," type="string" cy:type="String"/>
      <att name="NODE_CUSTOMGRAPHICS_1" value="org.cytoscape.ding.customgraphics.NullCustomGraphics,0,[ Remove Graphics ]," type="string" cy:type="String"/>
      <att name="NODE_LABEL_WIDTH" value="200.0" type="string" cy:type="String"/>
      <att name="COMPOUND_NODE_PADDING" value="10.0" type="string" cy:type="String"/>
      <att name="NODE_CUSTOMGRAPHICS_POSITION_6" value="C,C,c,0.00,0.00" type="string" cy:type="String"/>
      <att name="NODE_CUSTOMGRAPHICS_4" value="org.cytoscape.ding.customgraphics.NullCustomGraphics,0,[ Remove Graphics ]," type="string" cy:type="String"/>
      <att name="NODE_LABEL_FONT_SIZE" value="14" type="string" cy:type="String"/>
      <att name="NODE_LABEL_TRANSPARENCY" value="0" type="string" cy:type="String"/>
      <att name="NODE_LABEL_POSITION" value="C,C,c,0.00,0.00" type="string" cy:type="String"/>
      <att name="NODE_CUSTOMGRAPHICS_SIZE_4" value="35.0" type="string" cy:type="String"/>
      <att name="NODE_CUSTOMGRAPHICS_SIZE_5" value="35.0" type="string" cy:type="String"/>
      <att name="NODE_CUSTOMGRAPHICS_POSITION_4" value="C,C,c,0.00,0.00" type="string" cy:type="String"/>
      <att name="NODE_BORDER_TRANSPARENCY" value="255" type="string" cy:type="String"/>
      <att name="NODE_CUSTOMGRAPHICS_5" value="org.cytoscape.ding.customgraphics.NullCustomGraphics,0,[ Remove Graphics ]," type="string" cy:type="String"/>
      <att name="NODE_LABEL_COLOR" value="#666666" type="string" cy:type="String"/>
      <att name="NODE_SELECTED_PAINT" value="#FFFF00" type="string" cy:type="String"/>
      <att name="NODE_CUSTOMGRAPHICS_POSITION_7" value="C,C,c,0.00,0.00" type="string" cy:type="String"/>
      <att name="NODE_CUSTOMGRAPHICS_SIZE_2" value="35.0" type="string" cy:type="String"/>
      <att name="NODE_TOOLTIP" value="" type="string" cy:type="String"/>
      <att name="NODE_BORDER_STROKE" value="SOLID" type="string" cy:type="String"/>
      <att name="NODE_CUSTOMGRAPHICS_POSITION_2" value="C,C,c,0.00,0.00" type="string" cy:type="String"/>
      <att name="NODE_CUSTOMGRAPHICS_SIZE_7" value="35.0" type="string" cy:type="String"/>
      <att name="NODE_CUSTOMGRAPHICS_POSITION_1" value="C,C,c,0.00,0.00" type="string" cy:type="String"/>
      <att name="COMPOUND_NODE_SHAPE" value="ROUND_RECTANGLE" type="string" cy:type="String"/>
      <att name="NODE_CUSTOMGRAPHICS_POSITION_5" value="C,C,c,0.00,0.00" type="string" cy:type="String"/>
      <att name="NODE_TRANSPARENCY" value="255" type="string" cy:type="String"/>
    </graphics>
  </node>
  <node id="31313" label="A0A0J1GXK3">
    <att name="shared name" value="A0A0J1GXK3" type="string" cy:type="String"/>
    <att name="name" value="A0A0J1GXK3" type="string" cy:type="String"/>
    <att name="selected" value="0" type="boolean" cy:type="Boolean"/>
    <att name="AlphaFold" type="list" cy:type="List" cy:elementType="String">
      <att name="AlphaFold" value="AF-A0A0J1GXK3-F1" type="string" cy:type="String"/>
      <att name="AlphaFold" value="AF-A0A0P6YH26-F1" type="string" cy:type="String"/>
      <att name="AlphaFold" value="AF-A0A0T7EBK6-F1" type="string" cy:type="String"/>
      <att name="AlphaFold" value="AF-A0A0T7EEP2-F1" type="string" cy:type="String"/>
      <att name="AlphaFold" value="AF-A0A125P5T0-F1" type="string" cy:type="String"/>
      <att name="AlphaFold" value="AF-A0A165XPB5-F1" type="string" cy:type="String"/>
      <att name="AlphaFold" value="AF-A0A1A6IVQ9-F1" type="string" cy:type="String"/>
      <att name="AlphaFold" value="AF-A0A1A6KFD2-F1" type="string" cy:type="String"/>
      <att name="AlphaFold" value="AF-A0A1B1BY34-F1" type="string" cy:type="String"/>
      <att name="AlphaFold" value="AF-A0A1B8HPY3-F1" type="string" cy:type="String"/>
      <att name="AlphaFold" value="AF-A0A1B8HS32-F1" type="string" cy:type="String"/>
      <att name="AlphaFold" value="AF-A0A1B9PSK6-F1" type="string" cy:type="String"/>
      <att name="AlphaFold" value="AF-A0A1C3J3Y9-F1" type="string" cy:type="String"/>
      <att name="AlphaFold" value="AF-A0A1C3JFM2-F1" type="string" cy:type="String"/>
      <att name="AlphaFold" value="AF-A0A1E5F2Y6-F1" type="string" cy:type="String"/>
      <att name="AlphaFold" value="AF-A0A1E5FXV8-F1" type="string" cy:type="String"/>
      <att name="AlphaFold" value="AF-A0A1R3FD03-F1" type="string" cy:type="String"/>
      <att name="AlphaFold" value="AF-A0A1R3FIX6-F1" type="string" cy:type="String"/>
      <att name="AlphaFold" value="AF-A0A1W6VGT0-F1" type="string" cy:type="String"/>
      <att name="AlphaFold" value="AF-A0A2G1ANJ5-F1" type="string" cy:type="String"/>
      <att name="AlphaFold" value="AF-A0A2M8GXZ3-F1" type="string" cy:type="String"/>
      <att name="AlphaFold" value="AF-A0A2N7C5T6-F1" type="string" cy:type="String"/>
      <att name="AlphaFold" value="AF-A0A2N7EBW4-F1" type="string" cy:type="String"/>
      <att name="AlphaFold" value="AF-A0A2N7FKA5-F1" type="string" cy:type="String"/>
      <att name="AlphaFold" value="AF-A0A2N7GTQ5-F1" type="string" cy:type="String"/>
      <att name="AlphaFold" value="AF-A0A2N7HW80-F1" type="string" cy:type="String"/>
      <att name="AlphaFold" value="AF-A0A2N7I9A3-F1" type="string" cy:type="String"/>
      <att name="AlphaFold" value="AF-A0A2N7J526-F1" type="string" cy:type="String"/>
      <att name="AlphaFold" value="AF-A0A2N7KL58-F1" type="string" cy:type="String"/>
      <att name="AlphaFold" value="AF-A0A2N7KSY7-F1" type="string" cy:type="String"/>
      <att name="AlphaFold" value="AF-A0A2N7M1Q8-F1" type="string" cy:type="String"/>
      <att name="AlphaFold" value="AF-A0A2N7MC19-F1" type="string" cy:type="String"/>
      <att name="AlphaFold" value="AF-A0A2N7NJY4-F1" type="string" cy:type="String"/>
      <att name="AlphaFold" value="AF-A0A2N7P9J2-F1" type="string" cy:type="String"/>
      <att name="AlphaFold" value="AF-A0A2R6VVT8-F1" type="string" cy:type="String"/>
      <att name="AlphaFold" value="AF-A0A2S7UJ43-F1" type="string" cy:type="String"/>
      <att name="AlphaFold" value="AF-A0A2S7VBG8-F1" type="string" cy:type="String"/>
      <att name="AlphaFold" value="AF-A0A2T5EQQ6-F1" type="string" cy:type="String"/>
      <att name="AlphaFold" value="AF-A0A3D3HJ90-F1" type="string" cy:type="String"/>
      <att name="AlphaFold" value="AF-A0A3L7DPL1-F1" type="string" cy:type="String"/>
      <att name="AlphaFold" value="AF-A0A4R2FJ62-F1" type="string" cy:type="String"/>
      <att name="AlphaFold" value="AF-A0A4R2G3X6-F1" type="string" cy:type="String"/>
      <att name="AlphaFold" value="AF-A0A4U1V0H4-F1" type="string" cy:type="String"/>
      <att name="AlphaFold" value="AF-A0A4U1WVR9-F1" type="string" cy:type="String"/>
      <att name="AlphaFold" value="AF-A0A4U2AV57-F1" type="string" cy:type="String"/>
      <att name="AlphaFold" value="AF-A0A4U2D8W1-F1" type="string" cy:type="String"/>
      <att name="AlphaFold" value="AF-A0A4U2GJ86-F1" type="string" cy:type="String"/>
      <att name="AlphaFold" value="AF-A0A4V5RGC0-F1" type="string" cy:type="String"/>
      <att name="AlphaFold" value="AF-A0A5M9N9Z4-F1" type="string" cy:type="String"/>
      <att name="AlphaFold" value="AF-A0A5M9R958-F1" type="string" cy:type="String"/>
      <att name="AlphaFold" value="AF-A0A7T0E4X0-F1" type="string" cy:type="String"/>
      <att name="AlphaFold" value="AF-A0A7V7NSC0-F1" type="string" cy:type="String"/>
      <att name="AlphaFold" value="AF-A0A7W4C852-F1" type="string" cy:type="String"/>
      <att name="AlphaFold" value="AF-A0A7Y4BUT6-F1" type="string" cy:type="String"/>
      <att name="AlphaFold" value="AF-A0A7Y4CNS8-F1" type="string" cy:type="String"/>
      <att name="AlphaFold" value="AF-A0A7Y4D746-F1" type="string" cy:type="String"/>
      <att name="AlphaFold" value="AF-A0A7Y4DQQ2-F1" type="string" cy:type="String"/>
      <att name="AlphaFold" value="AF-A0A7Y7N5X6-F1" type="string" cy:type="String"/>
      <att name="AlphaFold" value="AF-A0A853NXS2-F1" type="string" cy:type="String"/>
      <att name="AlphaFold" value="AF-A0A853RI86-F1" type="string" cy:type="String"/>
      <att name="AlphaFold" value="AF-A0A855I2S4-F1" type="string" cy:type="String"/>
      <att name="AlphaFold" value="AF-A0A855INK8-F1" type="string" cy:type="String"/>
      <att name="AlphaFold" value="AF-A0A8B3WI06-F1" type="string" cy:type="String"/>
      <att name="AlphaFold" value="AF-A3UWS8-F1" type="string" cy:type="String"/>
      <att name="AlphaFold" value="AF-A5L5U3-F1" type="string" cy:type="String"/>
      <att name="AlphaFold" value="AF-B7VJ28-F1" type="string" cy:type="String"/>
      <att name="AlphaFold" value="AF-C6C463-F1" type="string" cy:type="String"/>
    </att>
    <att name="BRENDA ID" type="list" cy:type="List" cy:elementType="String">
      <att name="BRENDA ID" value="None" type="string" cy:type="String"/>
    </att>
    <att name="Cazy Name" type="list" cy:type="List" cy:elementType="String">
      <att name="Cazy Name" value="None" type="string" cy:type="String"/>
    </att>
    <att name="Class" type="list" cy:type="List" cy:elementType="String">
      <att name="Class" value="Gammaproteobacteria" type="string" cy:type="String"/>
    </att>
    <att name="Description" type="list" cy:type="List" cy:elementType="String">
      <att name="Description" value="Radical SAM protein" type="string" cy:type="String"/>
      <att name="Description" value="(Dimethylallyl)adenosine tRNA methylthiotransferase MiaB" type="string" cy:type="String"/>
      <att name="Description" value="Putative Radical SAM enzyme" type="string" cy:type="String"/>
      <att name="Description" value="TIGR01212 family radical SAM protein" type="string" cy:type="String"/>
      <att name="Description" value="Coproporphyrinogen III oxidase" type="string" cy:type="String"/>
      <att name="Description" value="Radical SAM core domain-containing protein" type="string" cy:type="String"/>
      <att name="Description" value="Putative Fe-S oxidoreductase" type="string" cy:type="String"/>
    </att>
    <att name="EC" type="list" cy:type="List" cy:elementType="String">
      <att name="EC" value="2.-.-.- {ECO:0000313|EMBL:PHX05240.1}" type="string" cy:type="String"/>
      <att name="EC" value="2.-.-.- {ECO:0000313|EMBL:SBS68389.1}" type="string" cy:type="String"/>
      <att name="EC" value="2.-.-.- {ECO:0000313|EMBL:SBT13929.1}" type="string" cy:type="String"/>
      <att name="EC" value="2.-.-.- {ECO:0000313|EMBL:SBS64120.1}" type="string" cy:type="String"/>
    </att>
    <att name="Family" type="list" cy:type="List" cy:elementType="String">
      <att name="Family" value="Vibrionaceae" type="string" cy:type="String"/>
      <att name="Family" value="Morganellaceae" type="string" cy:type="String"/>
      <att name="Family" value="unclassified Vibrionales" type="string" cy:type="String"/>
      <att name="Family" value="Pectobacteriaceae" type="string" cy:type="String"/>
    </att>
    <att name="Gene Name" type="list" cy:type="List" cy:elementType="String">
      <att name="Gene Name" value="ABT56_14675" type="string" cy:type="String"/>
      <att name="Gene Name" value="VCR29J2_960162" type="string" cy:type="String"/>
      <att name="Gene Name" value="APQ14_02055" type="string" cy:type="String"/>
      <att name="Gene Name" value="A3712_16590" type="string" cy:type="String"/>
      <att name="Gene Name" value="A9261_18025" type="string" cy:type="String"/>
      <att name="Gene Name" value="A9264_07735" type="string" cy:type="String"/>
      <att name="Gene Name" value="A134_14295" type="string" cy:type="String"/>
      <att name="Gene Name" value="AYY17_00905" type="string" cy:type="String"/>
      <att name="Gene Name" value="AYY18_15900" type="string" cy:type="String"/>
      <att name="Gene Name" value="A6E08_10545" type="string" cy:type="String"/>
      <att name="Gene Name" value="VAT7223_04182" type="string" cy:type="String"/>
      <att name="Gene Name" value="VCE7224_02691" type="string" cy:type="String"/>
      <att name="Gene Name" value="A152_00140" type="string" cy:type="String"/>
      <att name="Gene Name" value="A142_13880" type="string" cy:type="String"/>
      <att name="Gene Name" value="BH582_09115" type="string" cy:type="String"/>
      <att name="Gene Name" value="BH584_10405" type="string" cy:type="String"/>
      <att name="Gene Name" value="K08M4_24960" type="string" cy:type="String"/>
      <att name="Gene Name" value="CSB62_24220" type="string" cy:type="String"/>
      <att name="Gene Name" value="CSW98_11665" type="string" cy:type="String"/>
      <att name="Gene Name" value="BCV30_04575" type="string" cy:type="String"/>
      <att name="Gene Name" value="BCU17_12640" type="string" cy:type="String"/>
      <att name="Gene Name" value="BCU02_13040" type="string" cy:type="String"/>
      <att name="Gene Name" value="BCT76_20285" type="string" cy:type="String"/>
      <att name="Gene Name" value="BCT66_20910" type="string" cy:type="String"/>
      <att name="Gene Name" value="BCT47_14970" type="string" cy:type="String"/>
      <att name="Gene Name" value="BCT36_13630" type="string" cy:type="String"/>
      <att name="Gene Name" value="BCT19_15390" type="string" cy:type="String"/>
      <att name="Gene Name" value="BCT15_18870" type="string" cy:type="String"/>
      <att name="Gene Name" value="BCS92_10470" type="string" cy:type="String"/>
      <att name="Gene Name" value="BCS83_15000" type="string" cy:type="String"/>
      <att name="Gene Name" value="CWO28_01870" type="string" cy:type="String"/>
      <att name="Gene Name" value="BTO12_20240" type="string" cy:type="String"/>
      <att name="Gene Name" value="BTO10_08985" type="string" cy:type="String"/>
      <att name="Gene Name" value="CWO07_20740" type="string" cy:type="String"/>
      <att name="Gene Name" value="DIT05_03580" type="string" cy:type="String"/>
      <att name="Gene Name" value="AYK60_22305" type="string" cy:type="String"/>
      <att name="Gene Name" value="EDB51_105165" type="string" cy:type="String"/>
      <att name="Gene Name" value="FCV53_12825" type="string" cy:type="String"/>
      <att name="Gene Name" value="FCV52_03615" type="string" cy:type="String"/>
      <att name="Gene Name" value="FCV67_22565" type="string" cy:type="String"/>
      <att name="Gene Name" value="FCV85_14825" type="string" cy:type="String"/>
      <att name="Gene Name" value="FCV50_02810" type="string" cy:type="String"/>
      <att name="Gene Name" value="F4W18_21645" type="string" cy:type="String"/>
      <att name="Gene Name" value="F4V73_04290" type="string" cy:type="String"/>
      <att name="Gene Name" value="BTD91_03975" type="string" cy:type="String"/>
      <att name="Gene Name" value="F7Q91_15880" type="string" cy:type="String"/>
      <att name="Gene Name" value="H5300_01080" type="string" cy:type="String"/>
      <att name="Gene Name" value="F0232_10065" type="string" cy:type="String"/>
      <att name="Gene Name" value="F0234_10960" type="string" cy:type="String"/>
      <att name="Gene Name" value="F0245_04395" type="string" cy:type="String"/>
      <att name="Gene Name" value="FLM51_24740" type="string" cy:type="String"/>
      <att name="Gene Name" value="A6D94_04845" type="string" cy:type="String"/>
      <att name="Gene Name" value="A146_03150" type="string" cy:type="String"/>
      <att name="Gene Name" value="BCU61_15385" type="string" cy:type="String"/>
      <att name="Gene Name" value="BCT50_09000" type="string" cy:type="String"/>
      <att name="Gene Name" value="VHE8714_02071" type="string" cy:type="String"/>
      <att name="Gene Name" value="ITG10_10530" type="string" cy:type="String"/>
      <att name="Gene Name" value="V12B01_08547" type="string" cy:type="String"/>
      <att name="Gene Name" value="VSWAT3_08306" type="string" cy:type="String"/>
      <att name="Gene Name" value="VS_0475" type="string" cy:type="String"/>
      <att name="Gene Name" value="Dd703_3632" type="string" cy:type="String"/>
    </att>
    <att name="Genus" type="list" cy:type="List" cy:elementType="String">
      <att name="Genus" value="Photobacterium" type="string" cy:type="String"/>
      <att name="Genus" value="Vibrio" type="string" cy:type="String"/>
      <att name="Genus" value="Morganella" type="string" cy:type="String"/>
      <att name="Genus" value="NA" type="string" cy:type="String"/>
      <att name="Genus" value="Musicola" type="string" cy:type="String"/>
    </att>
    <att name="GO Term" type="list" cy:type="List" cy:elementType="String">
      <att name="GO Term" value="0051539 4 iron  4 sulfur cluster binding" type="string" cy:type="String"/>
      <att name="GO Term" value="0003824 catalytic activity" type="string" cy:type="String"/>
      <att name="GO Term" value="0046872 metal ion binding" type="string" cy:type="String"/>
      <att name="GO Term" value="0016740 transferase activity" type="string" cy:type="String"/>
    </att>
    <att name="HMP Body Site" type="list" cy:type="List" cy:elementType="String">
      <att name="HMP Body Site" value="None" type="string" cy:type="String"/>
    </att>
    <att name="HMP Oxygen" type="list" cy:type="List" cy:elementType="String">
      <att name="HMP Oxygen" value="None" type="string" cy:type="String"/>
    </att>
    <att name="InterPro (Domain)" type="list" cy:type="List" cy:elementType="String">
      <att name="InterPro (Domain)" value="IPR006638" type="string" cy:type="String"/>
      <att name="InterPro (Domain)" value="IPR007197" type="string" cy:type="String"/>
      <att name="InterPro (Domain)" value="IPR032432" type="string" cy:type="String"/>
    </att>
    <att name="InterPro (Family)" type="list" cy:type="List" cy:elementType="String">
      <att name="InterPro (Family)" value="IPR005911" type="string" cy:type="String"/>
      <att name="InterPro (Family)" value="IPR039661" type="string" cy:type="String"/>
    </att>
    <att name="InterPro (Homologous Superfamily)" type="list" cy:type="List" cy:elementType="String">
      <att name="InterPro (Homologous Superfamily)" value="IPR023404" type="string" cy:type="String"/>
    </att>
    <att name="InterPro (Other)" type="list" cy:type="List" cy:elementType="String">
      <att name="InterPro (Other)" value="None" type="string" cy:type="String"/>
    </att>
    <att name="KEGG ID" type="list" cy:type="List" cy:elementType="String">
      <att name="KEGG ID" value="vka:BTD91_03975" type="string" cy:type="String"/>
      <att name="KEGG ID" value="vsp:VS_0475" type="string" cy:type="String"/>
      <att name="KEGG ID" value="dda:Dd703_3632" type="string" cy:type="String"/>
    </att>
    <att name="Kingdom" type="list" cy:type="List" cy:elementType="String">
      <att name="Kingdom" value="NA-Bacteria" type="string" cy:type="String"/>
    </att>
    <att name="List of IDs in Rep Node" type="list" cy:type="List" cy:elementType="String">
      <att name="List of IDs in Rep Node" value="A0A0J1GXK3" type="string" cy:type="String"/>
      <att name="List of IDs in Rep Node" value="A0A0P6YH26" type="string" cy:type="String"/>
      <att name="List of IDs in Rep Node" value="A0A0T7EBK6" type="string" cy:type="String"/>
      <att name="List of IDs in Rep Node" value="A0A0T7EEP2" type="string" cy:type="String"/>
      <att name="List of IDs in Rep Node" value="A0A125P5T0" type="string" cy:type="String"/>
      <att name="List of IDs in Rep Node" value="A0A165XPB5" type="string" cy:type="String"/>
      <att name="List of IDs in Rep Node" value="A0A1A6IVQ9" type="string" cy:type="String"/>
      <att name="List of IDs in Rep Node" value="A0A1A6KFD2" type="string" cy:type="String"/>
      <att name="List of IDs in Rep Node" value="A0A1B1BY34" type="string" cy:type="String"/>
      <att name="List of IDs in Rep Node" value="A0A1B8HPY3" type="string" cy:type="String"/>
      <att name="List of IDs in Rep Node" value="A0A1B8HS32" type="string" cy:type="String"/>
      <att name="List of IDs in Rep Node" value="A0A1B9PSK6" type="string" cy:type="String"/>
      <att name="List of IDs in Rep Node" value="A0A1C3J3Y9" type="string" cy:type="String"/>
      <att name="List of IDs in Rep Node" value="A0A1C3JFM2" type="string" cy:type="String"/>
      <att name="List of IDs in Rep Node" value="A0A1E5F2Y6" type="string" cy:type="String"/>
      <att name="List of IDs in Rep Node" value="A0A1E5FXV8" type="string" cy:type="String"/>
      <att name="List of IDs in Rep Node" value="A0A1R3FD03" type="string" cy:type="String"/>
      <att name="List of IDs in Rep Node" value="A0A1R3FIX6" type="string" cy:type="String"/>
      <att name="List of IDs in Rep Node" value="A0A1W6VGT0" type="string" cy:type="String"/>
      <att name="List of IDs in Rep Node" value="A0A2G1ANJ5" type="string" cy:type="String"/>
      <att name="List of IDs in Rep Node" value="A0A2M8GXZ3" type="string" cy:type="String"/>
      <att name="List of IDs in Rep Node" value="A0A2N7C5T6" type="string" cy:type="String"/>
      <att name="List of IDs in Rep Node" value="A0A2N7EBW4" type="string" cy:type="String"/>
      <att name="List of IDs in Rep Node" value="A0A2N7FKA5" type="string" cy:type="String"/>
      <att name="List of IDs in Rep Node" value="A0A2N7GTQ5" type="string" cy:type="String"/>
      <att name="List of IDs in Rep Node" value="A0A2N7HW80" type="string" cy:type="String"/>
      <att name="List of IDs in Rep Node" value="A0A2N7I9A3" type="string" cy:type="String"/>
      <att name="List of IDs in Rep Node" value="A0A2N7J526" type="string" cy:type="String"/>
      <att name="List of IDs in Rep Node" value="A0A2N7KL58" type="string" cy:type="String"/>
      <att name="List of IDs in Rep Node" value="A0A2N7KSY7" type="string" cy:type="String"/>
      <att name="List of IDs in Rep Node" value="A0A2N7M1Q8" type="string" cy:type="String"/>
      <att name="List of IDs in Rep Node" value="A0A2N7MC19" type="string" cy:type="String"/>
      <att name="List of IDs in Rep Node" value="A0A2N7NJY4" type="string" cy:type="String"/>
      <att name="List of IDs in Rep Node" value="A0A2N7P9J2" type="string" cy:type="String"/>
      <att name="List of IDs in Rep Node" value="A0A2R6VVT8" type="string" cy:type="String"/>
      <att name="List of IDs in Rep Node" value="A0A2S7UJ43" type="string" cy:type="String"/>
      <att name="List of IDs in Rep Node" value="A0A2S7VBG8" type="string" cy:type="String"/>
      <att name="List of IDs in Rep Node" value="A0A2T5EQQ6" type="string" cy:type="String"/>
      <att name="List of IDs in Rep Node" value="A0A3D3HJ90" type="string" cy:type="String"/>
      <att name="List of IDs in Rep Node" value="A0A3L7DPL1" type="string" cy:type="String"/>
      <att name="List of IDs in Rep Node" value="A0A4R2FJ62" type="string" cy:type="String"/>
      <att name="List of IDs in Rep Node" value="A0A4R2G3X6" type="string" cy:type="String"/>
      <att name="List of IDs in Rep Node" value="A0A4U1V0H4" type="string" cy:type="String"/>
      <att name="List of IDs in Rep Node" value="A0A4U1WVR9" type="string" cy:type="String"/>
      <att name="List of IDs in Rep Node" value="A0A4U2AV57" type="string" cy:type="String"/>
      <att name="List of IDs in Rep Node" value="A0A4U2D8W1" type="string" cy:type="String"/>
      <att name="List of IDs in Rep Node" value="A0A4U2GJ86" type="string" cy:type="String"/>
      <att name="List of IDs in Rep Node" value="A0A4V5RGC0" type="string" cy:type="String"/>
      <att name="List of IDs in Rep Node" value="A0A5M9N9Z4" type="string" cy:type="String"/>
      <att name="List of IDs in Rep Node" value="A0A5M9R958" type="string" cy:type="String"/>
      <att name="List of IDs in Rep Node" value="A0A7T0E4X0" type="string" cy:type="String"/>
      <att name="List of IDs in Rep Node" value="A0A7V7NSC0" type="string" cy:type="String"/>
      <att name="List of IDs in Rep Node" value="A0A7W4C852" type="string" cy:type="String"/>
      <att name="List of IDs in Rep Node" value="A0A7Y4BUT6" type="string" cy:type="String"/>
      <att name="List of IDs in Rep Node" value="A0A7Y4CNS8" type="string" cy:type="String"/>
      <att name="List of IDs in Rep Node" value="A0A7Y4D746" type="string" cy:type="String"/>
      <att name="List of IDs in Rep Node" value="A0A7Y4DQQ2" type="string" cy:type="String"/>
      <att name="List of IDs in Rep Node" value="A0A7Y7N5X6" type="string" cy:type="String"/>
      <att name="List of IDs in Rep Node" value="A0A853NXS2" type="string" cy:type="String"/>
      <att name="List of IDs in Rep Node" value="A0A853RI86" type="string" cy:type="String"/>
      <att name="List of IDs in Rep Node" value="A0A855I2S4" type="string" cy:type="String"/>
      <att name="List of IDs in Rep Node" value="A0A855INK8" type="string" cy:type="String"/>
      <att name="List of IDs in Rep Node" value="A0A8B3WI06" type="string" cy:type="String"/>
      <att name="List of IDs in Rep Node" value="A0A8U0DXQ4" type="string" cy:type="String"/>
      <att name="List of IDs in Rep Node" value="A3UWS8" type="string" cy:type="String"/>
      <att name="List of IDs in Rep Node" value="A5L5U3" type="string" cy:type="String"/>
      <att name="List of IDs in Rep Node" value="B7VJ28" type="string" cy:type="String"/>
      <att name="List of IDs in Rep Node" value="C6C463" type="string" cy:type="String"/>
    </att>
    <att name="MnmC" type="list" cy:type="List" cy:elementType="String">
      <att name="MnmC" value="#N/A" type="string" cy:type="String"/>
    </att>
    <att name="MnmC Fusion" type="list" cy:type="List" cy:elementType="String">
      <att name="MnmC Fusion" value="#N/A" type="string" cy:type="String"/>
    </att>
    <att name="NCBI IDs" type="list" cy:type="List" cy:elementType="String">
      <att name="NCBI IDs" value="GI:836448179" type="string" cy:type="String"/>
      <att name="NCBI IDs" value="GI:837860975" type="string" cy:type="String"/>
      <att name="NCBI IDs" value="EMBL-CDS:KLV04385.1" type="string" cy:type="String"/>
      <att name="NCBI IDs" value="REFSEQ:WP_047879645.1" type="string" cy:type="String"/>
      <att name="NCBI IDs" value="GI:934147473" type="string" cy:type="String"/>
      <att name="NCBI IDs" value="GI:934142208" type="string" cy:type="String"/>
      <att name="NCBI IDs" value="GI:515654916" type="string" cy:type="String"/>
      <att name="NCBI IDs" value="EMBL-CDS:KPL93188.1" type="string" cy:type="String"/>
      <att name="NCBI IDs" value="EMBL-CDS:PHX05240.1" type="string" cy:type="String"/>
      <att name="NCBI IDs" value="EMBL-CDS:PMF22760.1" type="string" cy:type="String"/>
      <att name="NCBI IDs" value="EMBL-CDS:PTP21940.1" type="string" cy:type="String"/>
      <att name="NCBI IDs" value="REFSEQ:WP_017087516.1" type="string" cy:type="String"/>
      <att name="NCBI IDs" value="GI:873912081" type="string" cy:type="String"/>
      <att name="NCBI IDs" value="EMBL-CDS:CDT92614.1" type="string" cy:type="String"/>
      <att name="NCBI IDs" value="REFSEQ:WP_048618251.1" type="string" cy:type="String"/>
      <att name="NCBI IDs" value="GI:515626706" type="string" cy:type="String"/>
      <att name="NCBI IDs" value="EMBL-CDS:CDT46501.1" type="string" cy:type="String"/>
      <att name="NCBI IDs" value="EMBL-CDS:CDT96083.1" type="string" cy:type="String"/>
      <att name="NCBI IDs" value="REFSEQ:WP_017059306.1" type="string" cy:type="String"/>
      <att name="NCBI IDs" value="GI:983059668" type="string" cy:type="String"/>
      <att name="NCBI IDs" value="GI:983191504" type="string" cy:type="String"/>
      <att name="NCBI IDs" value="EMBL-CDS:KWU02251.1" type="string" cy:type="String"/>
      <att name="NCBI IDs" value="REFSEQ:WP_060467181.1" type="string" cy:type="String"/>
      <att name="NCBI IDs" value="GI:1024423673" type="string" cy:type="String"/>
      <att name="NCBI IDs" value="GI:1024873308" type="string" cy:type="String"/>
      <att name="NCBI IDs" value="EMBL-CDS:KZX66539.1" type="string" cy:type="String"/>
      <att name="NCBI IDs" value="REFSEQ:WP_063523387.1" type="string" cy:type="String"/>
      <att name="NCBI IDs" value="GI:1040490452" type="string" cy:type="String"/>
      <att name="NCBI IDs" value="GI:1040420953" type="string" cy:type="String"/>
      <att name="NCBI IDs" value="EMBL-CDS:OBS94530.1" type="string" cy:type="String"/>
      <att name="NCBI IDs" value="REFSEQ:WP_065113184.1" type="string" cy:type="String"/>
      <att name="NCBI IDs" value="GI:1040439550" type="string" cy:type="String"/>
      <att name="NCBI IDs" value="GI:1057339872" type="string" cy:type="String"/>
      <att name="NCBI IDs" value="EMBL-CDS:OBT12803.1" type="string" cy:type="String"/>
      <att name="NCBI IDs" value="REFSEQ:WP_068700530.1" type="string" cy:type="String"/>
      <att name="NCBI IDs" value="GI:1042055616" type="string" cy:type="String"/>
      <att name="NCBI IDs" value="EMBL-CDS:ANP77501.1" type="string" cy:type="String"/>
      <att name="NCBI IDs" value="GI:1055828647" type="string" cy:type="String"/>
      <att name="NCBI IDs" value="GI:1040577190" type="string" cy:type="String"/>
      <att name="NCBI IDs" value="EMBL-CDS:OBU11340.1" type="string" cy:type="String"/>
      <att name="NCBI IDs" value="REFSEQ:WP_067420534.1" type="string" cy:type="String"/>
      <att name="NCBI IDs" value="GI:1040578274" type="string" cy:type="String"/>
      <att name="NCBI IDs" value="GI:1055806065" type="string" cy:type="String"/>
      <att name="NCBI IDs" value="EMBL-CDS:OBU12401.1" type="string" cy:type="String"/>
      <att name="NCBI IDs" value="REFSEQ:WP_067399987.1" type="string" cy:type="String"/>
      <att name="NCBI IDs" value="GI:515674202" type="string" cy:type="String"/>
      <att name="NCBI IDs" value="GI:1045768986" type="string" cy:type="String"/>
      <att name="NCBI IDs" value="EMBL-CDS:OCH47946.1" type="string" cy:type="String"/>
      <att name="NCBI IDs" value="REFSEQ:WP_017106802.1" type="string" cy:type="String"/>
      <att name="NCBI IDs" value="GI:497534208" type="string" cy:type="String"/>
      <att name="NCBI IDs" value="EMBL-CDS:SBS68389.1" type="string" cy:type="String"/>
      <att name="NCBI IDs" value="REFSEQ:WP_009848406.1" type="string" cy:type="String"/>
      <att name="NCBI IDs" value="EMBL-CDS:SBT13929.1" type="string" cy:type="String"/>
      <att name="NCBI IDs" value="GI:515665724" type="string" cy:type="String"/>
      <att name="NCBI IDs" value="GI:1067506320" type="string" cy:type="String"/>
      <att name="NCBI IDs" value="EMBL-CDS:OEF73766.1" type="string" cy:type="String"/>
      <att name="NCBI IDs" value="REFSEQ:WP_017098324.1" type="string" cy:type="String"/>
      <att name="NCBI IDs" value="GI:1067529389" type="string" cy:type="String"/>
      <att name="NCBI IDs" value="GI:518663495" type="string" cy:type="String"/>
      <att name="NCBI IDs" value="EMBL-CDS:OEF95342.1" type="string" cy:type="String"/>
      <att name="NCBI IDs" value="REFSEQ:WP_019825223.1" type="string" cy:type="String"/>
      <att name="NCBI IDs" value="GI:1135586409" type="string" cy:type="String"/>
      <att name="NCBI IDs" value="GI:515647653" type="string" cy:type="String"/>
      <att name="NCBI IDs" value="EMBL-CDS:OMO32965.1" type="string" cy:type="String"/>
      <att name="NCBI IDs" value="REFSEQ:WP_017080253.1" type="string" cy:type="String"/>
      <att name="NCBI IDs" value="GI:1135588580" type="string" cy:type="String"/>
      <att name="NCBI IDs" value="GI:1140794920" type="string" cy:type="String"/>
      <att name="NCBI IDs" value="EMBL-CDS:OMO35078.1" type="string" cy:type="String"/>
      <att name="NCBI IDs" value="REFSEQ:WP_076654903.1" type="string" cy:type="String"/>
      <att name="NCBI IDs" value="GI:1190170134" type="string" cy:type="String"/>
      <att name="NCBI IDs" value="EMBL-CDS:ARP39223.1" type="string" cy:type="String"/>
      <att name="NCBI IDs" value="EMBL-CDS:PHN83327.1" type="string" cy:type="String"/>
      <att name="NCBI IDs" value="EMBL-CDS:PJC86216.1" type="string" cy:type="String"/>
      <att name="NCBI IDs" value="EMBL-CDS:PME70873.1" type="string" cy:type="String"/>
      <att name="NCBI IDs" value="EMBL-CDS:PMI73704.1" type="string" cy:type="String"/>
      <att name="NCBI IDs" value="EMBL-CDS:PMO44346.1" type="string" cy:type="String"/>
      <att name="NCBI IDs" value="EMBL-CDS:PMJ69733.1" type="string" cy:type="String"/>
      <att name="NCBI IDs" value="EMBL-CDS:PMK36152.1" type="string" cy:type="String"/>
      <att name="NCBI IDs" value="GI:515667909" type="string" cy:type="String"/>
      <att name="NCBI IDs" value="EMBL-CDS:PML43988.1" type="string" cy:type="String"/>
      <att name="NCBI IDs" value="REFSEQ:WP_017100509.1" type="string" cy:type="String"/>
      <att name="NCBI IDs" value="EMBL-CDS:PML52921.1" type="string" cy:type="String"/>
      <att name="NCBI IDs" value="EMBL-CDS:PMM72268.1" type="string" cy:type="String"/>
      <att name="NCBI IDs" value="EMBL-CDS:TKG03188.1" type="string" cy:type="String"/>
      <att name="NCBI IDs" value="EMBL-CDS:PML97773.1" type="string" cy:type="String"/>
      <att name="NCBI IDs" value="EMBL-CDS:PMM77105.1" type="string" cy:type="String"/>
      <att name="NCBI IDs" value="EMBL-CDS:PMN24667.1" type="string" cy:type="String"/>
      <att name="NCBI IDs" value="EMBL-CDS:PMO04798.1" type="string" cy:type="String"/>
      <att name="NCBI IDs" value="EMBL-CDS:PMO19758.1" type="string" cy:type="String"/>
      <att name="NCBI IDs" value="EMBL-CDS:PMP15255.1" type="string" cy:type="String"/>
      <att name="NCBI IDs" value="EMBL-CDS:PMP54839.1" type="string" cy:type="String"/>
      <att name="NCBI IDs" value="EMBL-CDS:PTQ10542.1" type="string" cy:type="String"/>
      <att name="NCBI IDs" value="EMBL-CDS:PQJ49718.1" type="string" cy:type="String"/>
      <att name="NCBI IDs" value="EMBL-CDS:PQJ59554.1" type="string" cy:type="String"/>
      <att name="NCBI IDs" value="GI:515656354" type="string" cy:type="String"/>
      <att name="NCBI IDs" value="EMBL-CDS:PTP26589.1" type="string" cy:type="String"/>
      <att name="NCBI IDs" value="REFSEQ:WP_017088954.1" type="string" cy:type="String"/>
      <att name="NCBI IDs" value="EMBL-CDS:HCM61613.1" type="string" cy:type="String"/>
      <att name="NCBI IDs" value="EMBL-CDS:RLQ17791.1" type="string" cy:type="String"/>
      <att name="NCBI IDs" value="GI:942463048" type="string" cy:type="String"/>
      <att name="NCBI IDs" value="EMBL-CDS:CDT19777.1" type="string" cy:type="String"/>
      <att name="NCBI IDs" value="EMBL-CDS:TCN90961.1" type="string" cy:type="String"/>
      <att name="NCBI IDs" value="REFSEQ:WP_055319031.1" type="string" cy:type="String"/>
      <att name="NCBI IDs" value="EMBL-CDS:TCO02367.1" type="string" cy:type="String"/>
      <att name="NCBI IDs" value="EMBL-CDS:TKE91085.1" type="string" cy:type="String"/>
      <att name="NCBI IDs" value="EMBL-CDS:TKF28018.1" type="string" cy:type="String"/>
      <att name="NCBI IDs" value="EMBL-CDS:TKG01326.1" type="string" cy:type="String"/>
      <att name="NCBI IDs" value="EMBL-CDS:TKF84339.1" type="string" cy:type="String"/>
      <att name="NCBI IDs" value="EMBL-CDS:TKG02663.1" type="string" cy:type="String"/>
      <att name="NCBI IDs" value="EMBL-CDS:TKG29040.1" type="string" cy:type="String"/>
      <att name="NCBI IDs" value="EMBL-CDS:TKF35777.1" type="string" cy:type="String"/>
      <att name="NCBI IDs" value="EMBL-CDS:KAA8666857.1" type="string" cy:type="String"/>
      <att name="NCBI IDs" value="GI:1055755828" type="string" cy:type="String"/>
      <att name="NCBI IDs" value="GI:1040574407" type="string" cy:type="String"/>
      <att name="NCBI IDs" value="EMBL-CDS:KAA8717093.1" type="string" cy:type="String"/>
      <att name="NCBI IDs" value="REFSEQ:WP_067362716.1" type="string" cy:type="String"/>
      <att name="NCBI IDs" value="EMBL-CDS:QPK05120.1" type="string" cy:type="String"/>
      <att name="NCBI IDs" value="EMBL-CDS:KAB0478751.1" type="string" cy:type="String"/>
      <att name="NCBI IDs" value="GI:515652181" type="string" cy:type="String"/>
      <att name="NCBI IDs" value="EMBL-CDS:MBB1461934.1" type="string" cy:type="String"/>
      <att name="NCBI IDs" value="REFSEQ:WP_017084781.1" type="string" cy:type="String"/>
      <att name="NCBI IDs" value="EMBL-CDS:NOI52202.1" type="string" cy:type="String"/>
      <att name="NCBI IDs" value="EMBL-CDS:ROR15721.1" type="string" cy:type="String"/>
      <att name="NCBI IDs" value="EMBL-CDS:NOI95332.1" type="string" cy:type="String"/>
      <att name="NCBI IDs" value="EMBL-CDS:NOJ13273.1" type="string" cy:type="String"/>
      <att name="NCBI IDs" value="EMBL-CDS:NOH32621.1" type="string" cy:type="String"/>
      <att name="NCBI IDs" value="EMBL-CDS:NVN84424.1" type="string" cy:type="String"/>
      <att name="NCBI IDs" value="GI:1045790830" type="string" cy:type="String"/>
      <att name="NCBI IDs" value="GI:490872985" type="string" cy:type="String"/>
      <att name="NCBI IDs" value="EMBL-CDS:OCH68716.1" type="string" cy:type="String"/>
      <att name="NCBI IDs" value="REFSEQ:WP_004734987.1" type="string" cy:type="String"/>
      <att name="NCBI IDs" value="GI:1067380982" type="string" cy:type="String"/>
      <att name="NCBI IDs" value="EMBL-CDS:OEE56721.1" type="string" cy:type="String"/>
      <att name="NCBI IDs" value="EMBL-CDS:PMH68830.1" type="string" cy:type="String"/>
      <att name="NCBI IDs" value="EMBL-CDS:PMM56890.1" type="string" cy:type="String"/>
      <att name="NCBI IDs" value="GI:1046612542" type="string" cy:type="String"/>
      <att name="NCBI IDs" value="EMBL-CDS:SBS64120.1" type="string" cy:type="String"/>
      <att name="NCBI IDs" value="REFSEQ:WP_065681774.1" type="string" cy:type="String"/>
      <att name="NCBI IDs" value="EMBL-CDS:UPR55613.1" type="string" cy:type="String"/>
      <att name="NCBI IDs" value="GI:84376141" type="string" cy:type="String"/>
      <att name="NCBI IDs" value="EMBL-CDS:EAP93027.1" type="string" cy:type="String"/>
      <att name="NCBI IDs" value="GI:495498222" type="string" cy:type="String"/>
      <att name="NCBI IDs" value="GI:145961635" type="string" cy:type="String"/>
      <att name="NCBI IDs" value="EMBL-CDS:EDK26934.1" type="string" cy:type="String"/>
      <att name="NCBI IDs" value="REFSEQ:WP_008222878.1" type="string" cy:type="String"/>
      <att name="NCBI IDs" value="GI:218321530" type="string" cy:type="String"/>
      <att name="NCBI IDs" value="GI:501624396" type="string" cy:type="String"/>
      <att name="NCBI IDs" value="EMBL-CDS:CAV17482.1" type="string" cy:type="String"/>
      <att name="NCBI IDs" value="REFSEQ:WP_012603233.1" type="string" cy:type="String"/>
      <att name="NCBI IDs" value="GI:242133088" type="string" cy:type="String"/>
      <att name="NCBI IDs" value="EMBL-CDS:ACS87390.1" type="string" cy:type="String"/>
    </att>
    <att name="Number of IDs in Rep Node" value="68" type="integer" cy:type="Integer"/>
    <att name="Order" type="list" cy:type="List" cy:elementType="String">
      <att name="Order" value="Vibrionales" type="string" cy:type="String"/>
      <att name="Order" value="Enterobacterales" type="string" cy:type="String"/>
    </att>
    <att name="Organism" type="list" cy:type="List" cy:elementType="String">
      <att name="Organism" value="Photobacterium aquae." type="string" cy:type="String"/>
      <att name="Organism" value="Vibrio splendidus." type="string" cy:type="String"/>
      <att name="Organism" value="Vibrio coralliirubri." type="string" cy:type="String"/>
      <att name="Organism" value="Vibrio toranzoniae." type="string" cy:type="String"/>
      <att name="Organism" value="Vibrio sp. HI00D65." type="string" cy:type="String"/>
      <att name="Organism" value="Vibrio tasmaniensis." type="string" cy:type="String"/>
      <att name="Organism" value="Vibrio sp. UCD-FRSSP16_10." type="string" cy:type="String"/>
      <att name="Organism" value="Vibrio crassostreae 9CS106." type="string" cy:type="String"/>
      <att name="Organism" value="Morganella psychrotolerans." type="string" cy:type="String"/>
      <att name="Organism" value="Vibrio lentus." type="string" cy:type="String"/>
      <att name="Organism" value="Vibrio atlanticus." type="string" cy:type="String"/>
      <att name="Organism" value="Vibrio celticus." type="string" cy:type="String"/>
      <att name="Organism" value="Vibrio tasmaniensis 1F-187." type="string" cy:type="String"/>
      <att name="Organism" value="Vibrio splendidus 12E03." type="string" cy:type="String"/>
      <att name="Organism" value="Vibrio sp. 10N.222.47.A9." type="string" cy:type="String"/>
      <att name="Organism" value="Vibrio sp. 10N.261.45.E1." type="string" cy:type="String"/>
      <att name="Organism" value="Vibrio alginolyticus." type="string" cy:type="String"/>
      <att name="Organism" value="Vibrio sp. HA2012." type="string" cy:type="String"/>
      <att name="Organism" value="Vibrio sp. 10N.261.49.E11." type="string" cy:type="String"/>
      <att name="Organism" value="Vibrio chagasii." type="string" cy:type="String"/>
      <att name="Organism" value="Morganella sp." type="string" cy:type="String"/>
      <att name="Organism" value="Vibrio sp. SBT000027." type="string" cy:type="String"/>
      <att name="Organism" value="Vibrio crassostreae." type="string" cy:type="String"/>
      <att name="Organism" value="Vibrio sp. F12." type="string" cy:type="String"/>
      <att name="Organism" value="Vibrio kanaloae." type="string" cy:type="String"/>
      <att name="Organism" value="Vibrio sp. F13." type="string" cy:type="String"/>
      <att name="Organism" value="Vibrio gigantis." type="string" cy:type="String"/>
      <att name="Organism" value="Vibrio sp. SG41-7." type="string" cy:type="String"/>
      <att name="Organism" value="Vibrio sp. T3Y01." type="string" cy:type="String"/>
      <att name="Organism" value="Vibrio sp. Scap16." type="string" cy:type="String"/>
      <att name="Organism" value="Vibrio splendidus FF-500." type="string" cy:type="String"/>
      <att name="Organism" value="Vibrio sp. ED004." type="string" cy:type="String"/>
      <att name="Organism" value="Vibrio splendidus (strain 12B01)" type="string" cy:type="String"/>
      <att name="Organism" value="Vibrionales bacterium (strain SWAT-3)" type="string" cy:type="String"/>
      <att name="Organism" value="Vibrio atlanticus (strain LGP32)" type="string" cy:type="String"/>
      <att name="Organism" value="Musicola paradisiaca (strain Ech703)" type="string" cy:type="String"/>
    </att>
    <att name="P01 gDNA" type="list" cy:type="List" cy:elementType="String">
      <att name="P01 gDNA" value="False" type="string" cy:type="String"/>
    </att>
    <att name="PATRIC ID" type="list" cy:type="List" cy:elementType="String">
      <att name="PATRIC ID" value="fig|1195763.3.peg.3115" type="string" cy:type="String"/>
      <att name="PATRIC ID" value="fig|575788.5.peg.1842" type="string" cy:type="String"/>
    </att>
    <att name="PDB" type="list" cy:type="List" cy:elementType="String">
      <att name="PDB" value="None" type="string" cy:type="String"/>
    </att>
    <att name="PFAM" type="list" cy:type="List" cy:elementType="String">
      <att name="PFAM" value="PF04055" type="string" cy:type="String"/>
      <att name="PFAM" value="PF16199" type="string" cy:type="String"/>
    </att>
    <att name="Phylum" type="list" cy:type="List" cy:elementType="String">
      <att name="Phylum" value="Proteobacteria" type="string" cy:type="String"/>
    </att>
    <att name="Query IDs" type="list" cy:type="List" cy:elementType="String">
      <att name="Query IDs" value="None" type="string" cy:type="String"/>
    </att>
    <att name="Rhea" type="list" cy:type="List" cy:elementType="String">
      <att name="Rhea" value="None" type="string" cy:type="String"/>
    </att>
    <att name="Sequence Length" type="list" cy:type="List" cy:elementType="Integer">
      <att name="Sequence Length" value="317" type="integer" cy:type="Integer"/>
    </att>
    <att name="Sequence Source" type="list" cy:type="List" cy:elementType="String">
      <att name="Sequence Source" value="FAMILY" type="string" cy:type="String"/>
    </att>
    <att name="Sequence Status" type="list" cy:type="List" cy:elementType="String">
      <att name="Sequence Status" value="complete" type="string" cy:type="String"/>
    </att>
    <att name="Species" type="list" cy:type="List" cy:elementType="String">
      <att name="Species" value="Photobacterium aquae" type="string" cy:type="String"/>
      <att name="Species" value="Vibrio splendidus" type="string" cy:type="String"/>
      <att name="Species" value="Vibrio coralliirubri" type="string" cy:type="String"/>
      <att name="Species" value="Vibrio toranzoniae" type="string" cy:type="String"/>
      <att name="Species" value="Vibrio sp. HI00D65" type="string" cy:type="String"/>
      <att name="Species" value="Vibrio tasmaniensis" type="string" cy:type="String"/>
      <att name="Species" value="Vibrio sp. UCD-FRSSP16_10" type="string" cy:type="String"/>
      <att name="Species" value="Vibrio crassostreae 9CS106" type="string" cy:type="String"/>
      <att name="Species" value="Morganella psychrotolerans" type="string" cy:type="String"/>
      <att name="Species" value="Vibrio lentus" type="string" cy:type="String"/>
      <att name="Species" value="Vibrio atlanticus" type="string" cy:type="String"/>
      <att name="Species" value="Vibrio celticus" type="string" cy:type="String"/>
      <att name="Species" value="Vibrio tasmaniensis 1F-187" type="string" cy:type="String"/>
      <att name="Species" value="Vibrio splendidus 12E03" type="string" cy:type="String"/>
      <att name="Species" value="Vibrio sp. 10N.222.47.A9" type="string" cy:type="String"/>
      <att name="Species" value="Vibrio sp. 10N.261.45.E1" type="string" cy:type="String"/>
      <att name="Species" value="Vibrio alginolyticus" type="string" cy:type="String"/>
      <att name="Species" value="Vibrio sp. HA2012" type="string" cy:type="String"/>
      <att name="Species" value="Vibrio sp. 10N.261.49.E11" type="string" cy:type="String"/>
      <att name="Species" value="Vibrio chagasii" type="string" cy:type="String"/>
      <att name="Species" value="Morganella sp. (in: Bacteria)" type="string" cy:type="String"/>
      <att name="Species" value="Vibrio sp. SBT000027" type="string" cy:type="String"/>
      <att name="Species" value="Vibrio crassostreae" type="string" cy:type="String"/>
      <att name="Species" value="Vibrio sp. F12" type="string" cy:type="String"/>
      <att name="Species" value="Vibrio kanaloae" type="string" cy:type="String"/>
      <att name="Species" value="Vibrio sp. F13" type="string" cy:type="String"/>
      <att name="Species" value="Vibrio gigantis" type="string" cy:type="String"/>
      <att name="Species" value="Vibrio sp. SG41-7" type="string" cy:type="String"/>
      <att name="Species" value="Vibrio sp. T3Y01" type="string" cy:type="String"/>
      <att name="Species" value="Vibrio sp. Scap16" type="string" cy:type="String"/>
      <att name="Species" value="Vibrio splendidus FF-500" type="string" cy:type="String"/>
      <att name="Species" value="Vibrio sp. ED004" type="string" cy:type="String"/>
      <att name="Species" value="Vibrio splendidus 12B01" type="string" cy:type="String"/>
      <att name="Species" value="Vibrionales bacterium SWAT-3" type="string" cy:type="String"/>
      <att name="Species" value="Vibrio atlanticus LGP32" type="string" cy:type="String"/>
      <att name="Species" value="Musicola paradisiaca Ech703" type="string" cy:type="String"/>
    </att>
    <att name="STRING ID" type="list" cy:type="List" cy:elementType="String">
      <att name="STRING ID" value="1195763.ABT56_14675" type="string" cy:type="String"/>
      <att name="STRING ID" value="368603.AYY16_04745" type="string" cy:type="String"/>
      <att name="STRING ID" value="29497.GCA_001558055_04821" type="string" cy:type="String"/>
      <att name="STRING ID" value="1191299.AJYX01000052_gene1473" type="string" cy:type="String"/>
      <att name="STRING ID" value="575788.VS_0475" type="string" cy:type="String"/>
      <att name="STRING ID" value="579405.Dd703_3632" type="string" cy:type="String"/>
    </att>
    <att name="Superkingdom" type="list" cy:type="List" cy:elementType="String">
      <att name="Superkingdom" value="Bacteria" type="string" cy:type="String"/>
    </att>
    <att name="SwissProt Description" type="list" cy:type="List" cy:elementType="String">
      <att name="SwissProt Description" value="NA" type="string" cy:type="String"/>
    </att>
    <att name="Taxonomy ID" type="list" cy:type="List" cy:elementType="String">
      <att name="Taxonomy ID" value="1195763" type="string" cy:type="String"/>
      <att name="Taxonomy ID" value="29497" type="string" cy:type="String"/>
      <att name="Taxonomy ID" value="1516159" type="string" cy:type="String"/>
      <att name="Taxonomy ID" value="1194427" type="string" cy:type="String"/>
      <att name="Taxonomy ID" value="1822216" type="string" cy:type="String"/>
      <att name="Taxonomy ID" value="212663" type="string" cy:type="String"/>
      <att name="Taxonomy ID" value="1853257" type="string" cy:type="String"/>
      <att name="Taxonomy ID" value="1191300" type="string" cy:type="String"/>
      <att name="Taxonomy ID" value="368603" type="string" cy:type="String"/>
      <att name="Taxonomy ID" value="136468" type="string" cy:type="String"/>
      <att name="Taxonomy ID" value="693153" type="string" cy:type="String"/>
      <att name="Taxonomy ID" value="446372" type="string" cy:type="String"/>
      <att name="Taxonomy ID" value="1191322" type="string" cy:type="String"/>
      <att name="Taxonomy ID" value="1191305" type="string" cy:type="String"/>
      <att name="Taxonomy ID" value="1903178" type="string" cy:type="String"/>
      <att name="Taxonomy ID" value="1903177" type="string" cy:type="String"/>
      <att name="Taxonomy ID" value="663" type="string" cy:type="String"/>
      <att name="Taxonomy ID" value="1971595" type="string" cy:type="String"/>
      <att name="Taxonomy ID" value="1880848" type="string" cy:type="String"/>
      <att name="Taxonomy ID" value="170679" type="string" cy:type="String"/>
      <att name="Taxonomy ID" value="1912315" type="string" cy:type="String"/>
      <att name="Taxonomy ID" value="1803384" type="string" cy:type="String"/>
      <att name="Taxonomy ID" value="246167" type="string" cy:type="String"/>
      <att name="Taxonomy ID" value="2070776" type="string" cy:type="String"/>
      <att name="Taxonomy ID" value="170673" type="string" cy:type="String"/>
      <att name="Taxonomy ID" value="2070777" type="string" cy:type="String"/>
      <att name="Taxonomy ID" value="296199" type="string" cy:type="String"/>
      <att name="Taxonomy ID" value="2760973" type="string" cy:type="String"/>
      <att name="Taxonomy ID" value="2607606" type="string" cy:type="String"/>
      <att name="Taxonomy ID" value="2589989" type="string" cy:type="String"/>
      <att name="Taxonomy ID" value="1191309" type="string" cy:type="String"/>
      <att name="Taxonomy ID" value="2785124" type="string" cy:type="String"/>
      <att name="Taxonomy ID" value="314291" type="string" cy:type="String"/>
      <att name="Taxonomy ID" value="391574" type="string" cy:type="String"/>
      <att name="Taxonomy ID" value="575788" type="string" cy:type="String"/>
      <att name="Taxonomy ID" value="579405" type="string" cy:type="String"/>
    </att>
    <att name="TIGRFAMs" type="list" cy:type="List" cy:elementType="String">
      <att name="TIGRFAMs" value="TIGR01212" type="string" cy:type="String"/>
    </att>
    <att name="UniProt Annotation Status" type="list" cy:type="List" cy:elementType="String">
      <att name="UniProt Annotation Status" value="TrEMBL" type="string" cy:type="String"/>
    </att>
    <att name="User IDs in Cluster" type="list" cy:type="List" cy:elementType="String">
      <att name="User IDs in Cluster" value="None" type="string" cy:type="String"/>
    </att>
    <att name="SSN Cluster Number" type="integer" cy:type="Integer"/>
    <graphics width="0.0" h="35.0" outline="#000000" w="35.0" x="2905.6650390625" fill="#336600" y="-1560.938232421875" z="0.0" type="ELLIPSE">
      <att name="NODE_CUSTOMGRAPHICS_SIZE_6" value="35.0" type="string" cy:type="String"/>
      <att name="NODE_VISIBLE" value="true" type="string" cy:type="String"/>
      <att name="NODE_CUSTOMGRAPHICS_SIZE_3" value="35.0" type="string" cy:type="String"/>
      <att name="NODE_CUSTOMGRAPHICS_SIZE_9" value="35.0" type="string" cy:type="String"/>
      <att name="NODE_CUSTOMGRAPHICS_POSITION_9" value="C,C,c,0.00,0.00" type="string" cy:type="String"/>
      <att name="NODE_CUSTOMGRAPHICS_SIZE_1" value="35.0" type="string" cy:type="String"/>
      <att name="NODE_CUSTOMGRAPHICS_2" value="org.cytoscape.ding.customgraphics.NullCustomGraphics,0,[ Remove Graphics ]," type="string" cy:type="String"/>
      <att name="NODE_CUSTOMGRAPHICS_POSITION_8" value="C,C,c,0.00,0.00" type="string" cy:type="String"/>
      <att name="NODE_CUSTOMGRAPHICS_3" value="org.cytoscape.ding.customgraphics.NullCustomGraphics,0,[ Remove Graphics ]," type="string" cy:type="String"/>
      <att name="NODE_CUSTOMGRAPHICS_POSITION_3" value="C,C,c,0.00,0.00" type="string" cy:type="String"/>
      <att name="NODE_CUSTOMGRAPHICS_7" value="org.cytoscape.ding.customgraphics.NullCustomGraphics,0,[ Remove Graphics ]," type="string" cy:type="String"/>
      <att name="NODE_LABEL_FONT_FACE" value="SansSerif.plain,plain,14" type="string" cy:type="String"/>
      <att name="NODE_CUSTOMGRAPHICS_SIZE_8" value="35.0" type="string" cy:type="String"/>
      <att name="NODE_LABEL" value="" type="string" cy:type="String"/>
      <att name="NODE_CUSTOMGRAPHICS_8" value="org.cytoscape.ding.customgraphics.NullCustomGraphics,0,[ Remove Graphics ]," type="string" cy:type="String"/>
      <att name="NODE_DEPTH" value="0.0" type="string" cy:type="String"/>
      <att name="NODE_CUSTOMGRAPHICS_6" value="org.cytoscape.ding.customgraphics.NullCustomGraphics,0,[ Remove Graphics ]," type="string" cy:type="String"/>
      <att name="NODE_NESTED_NETWORK_IMAGE_VISIBLE" value="true" type="string" cy:type="String"/>
      <att name="NODE_SELECTED" value="false" type="string" cy:type="String"/>
      <att name="NODE_CUSTOMGRAPHICS_9" value="org.cytoscape.ding.customgraphics.NullCustomGraphics,0,[ Remove Graphics ]," type="string" cy:type="String"/>
      <att name="NODE_CUSTOMGRAPHICS_1" value="org.cytoscape.ding.customgraphics.NullCustomGraphics,0,[ Remove Graphics ]," type="string" cy:type="String"/>
      <att name="NODE_LABEL_WIDTH" value="200.0" type="string" cy:type="String"/>
      <att name="COMPOUND_NODE_PADDING" value="10.0" type="string" cy:type="String"/>
      <att name="NODE_CUSTOMGRAPHICS_POSITION_6" value="C,C,c,0.00,0.00" type="string" cy:type="String"/>
      <att name="NODE_CUSTOMGRAPHICS_4" value="org.cytoscape.ding.customgraphics.NullCustomGraphics,0,[ Remove Graphics ]," type="string" cy:type="String"/>
      <att name="NODE_LABEL_FONT_SIZE" value="14" type="string" cy:type="String"/>
      <att name="NODE_LABEL_TRANSPARENCY" value="0" type="string" cy:type="String"/>
      <att name="NODE_LABEL_POSITION" value="C,C,c,0.00,0.00" type="string" cy:type="String"/>
      <att name="NODE_CUSTOMGRAPHICS_SIZE_4" value="35.0" type="string" cy:type="String"/>
      <att name="NODE_CUSTOMGRAPHICS_SIZE_5" value="35.0" type="string" cy:type="String"/>
      <att name="NODE_CUSTOMGRAPHICS_POSITION_4" value="C,C,c,0.00,0.00" type="string" cy:type="String"/>
      <att name="NODE_BORDER_TRANSPARENCY" value="255" type="string" cy:type="String"/>
      <att name="NODE_CUSTOMGRAPHICS_5" value="org.cytoscape.ding.customgraphics.NullCustomGraphics,0,[ Remove Graphics ]," type="string" cy:type="String"/>
      <att name="NODE_LABEL_COLOR" value="#666666" type="string" cy:type="String"/>
      <att name="NODE_SELECTED_PAINT" value="#FFFF00" type="string" cy:type="String"/>
      <att name="NODE_CUSTOMGRAPHICS_POSITION_7" value="C,C,c,0.00,0.00" type="string" cy:type="String"/>
      <att name="NODE_CUSTOMGRAPHICS_SIZE_2" value="35.0" type="string" cy:type="String"/>
      <att name="NODE_TOOLTIP" value="" type="string" cy:type="String"/>
      <att name="NODE_BORDER_STROKE" value="SOLID" type="string" cy:type="String"/>
      <att name="NODE_CUSTOMGRAPHICS_POSITION_2" value="C,C,c,0.00,0.00" type="string" cy:type="String"/>
      <att name="NODE_CUSTOMGRAPHICS_SIZE_7" value="35.0" type="string" cy:type="String"/>
      <att name="NODE_CUSTOMGRAPHICS_POSITION_1" value="C,C,c,0.00,0.00" type="string" cy:type="String"/>
      <att name="COMPOUND_NODE_SHAPE" value="ROUND_RECTANGLE" type="string" cy:type="String"/>
      <att name="NODE_CUSTOMGRAPHICS_POSITION_5" value="C,C,c,0.00,0.00" type="string" cy:type="String"/>
      <att name="NODE_TRANSPARENCY" value="120" type="string" cy:type="String"/>
    </graphics>
  </node>
  <node id="31312" label="A0A0D8I9E4">
    <att name="shared name" value="A0A0D8I9E4" type="string" cy:type="String"/>
    <att name="name" value="A0A0D8I9E4" type="string" cy:type="String"/>
    <att name="selected" value="0" type="boolean" cy:type="Boolean"/>
    <att name="AlphaFold" type="list" cy:type="List" cy:elementType="String">
      <att name="AlphaFold" value="AF-A0A0D8I9E4-F1" type="string" cy:type="String"/>
      <att name="AlphaFold" value="AF-A0A0J6WXR0-F1" type="string" cy:type="String"/>
      <att name="AlphaFold" value="AF-A0A0L6JMI9-F1" type="string" cy:type="String"/>
      <att name="AlphaFold" value="AF-A0A0P8YFM3-F1" type="string" cy:type="String"/>
      <att name="AlphaFold" value="AF-A0A0U1KRL7-F1" type="string" cy:type="String"/>
      <att name="AlphaFold" value="AF-A0A1C5S4N8-F1" type="string" cy:type="String"/>
      <att name="AlphaFold" value="AF-A0A1H8D8S5-F1" type="string" cy:type="String"/>
      <att name="AlphaFold" value="AF-A0A1M5WIW0-F1" type="string" cy:type="String"/>
      <att name="AlphaFold" value="AF-A0A1S1V6I8-F1" type="string" cy:type="String"/>
      <att name="AlphaFold" value="AF-A0A265Q6V0-F1" type="string" cy:type="String"/>
      <att name="AlphaFold" value="AF-A0A2A2IJF5-F1" type="string" cy:type="String"/>
      <att name="AlphaFold" value="AF-A0A2N6AMK1-F1" type="string" cy:type="String"/>
      <att name="AlphaFold" value="AF-A0A3D4VTS8-F1" type="string" cy:type="String"/>
      <att name="AlphaFold" value="AF-A0A413QRW5-F1" type="string" cy:type="String"/>
      <att name="AlphaFold" value="AF-A0A419T2A0-F1" type="string" cy:type="String"/>
      <att name="AlphaFold" value="AF-A0A4Q0I5P4-F1" type="string" cy:type="String"/>
      <att name="AlphaFold" value="AF-A0A7X3MGL7-F1" type="string" cy:type="String"/>
      <att name="AlphaFold" value="AF-A0A7X7HGY5-F1" type="string" cy:type="String"/>
      <att name="AlphaFold" value="AF-A0A7X9BA92-F1" type="string" cy:type="String"/>
      <att name="AlphaFold" value="AF-A0A845QUY5-F1" type="string" cy:type="String"/>
      <att name="AlphaFold" value="AF-A0A847WG78-F1" type="string" cy:type="String"/>
      <att name="AlphaFold" value="AF-A0A848BU19-F1" type="string" cy:type="String"/>
      <att name="AlphaFold" value="AF-K0AZ58-F1" type="string" cy:type="String"/>
    </att>
    <att name="BRENDA ID" type="list" cy:type="List" cy:elementType="String">
      <att name="BRENDA ID" value="None" type="string" cy:type="String"/>
    </att>
    <att name="Cazy Name" type="list" cy:type="List" cy:elementType="String">
      <att name="Cazy Name" value="None" type="string" cy:type="String"/>
    </att>
    <att name="Class" type="list" cy:type="List" cy:elementType="String">
      <att name="Class" value="Clostridia" type="string" cy:type="String"/>
      <att name="Class" value="Negativicutes" type="string" cy:type="String"/>
      <att name="Class" value="Tissierellia" type="string" cy:type="String"/>
    </att>
    <att name="Description" type="list" cy:type="List" cy:elementType="String">
      <att name="Description" value="Radical SAM domain-containing protein" type="string" cy:type="String"/>
      <att name="Description" value="Radical SAM protein" type="string" cy:type="String"/>
      <att name="Description" value="Radical SAM core domain-containing protein" type="string" cy:type="String"/>
      <att name="Description" value="Oxygen-independent coproporphyrinogen-III oxidase-like protein" type="string" cy:type="String"/>
      <att name="Description" value="COG1242: Predicted Fe-S oxidoreductase" type="string" cy:type="String"/>
      <att name="Description" value="Coproporphyrinogen III oxidase" type="string" cy:type="String"/>
      <att name="Description" value="TIGR01212 family radical SAM protein" type="string" cy:type="String"/>
      <att name="Description" value="Radical SAM domain-containing CHP01212" type="string" cy:type="String"/>
    </att>
    <att name="EC" type="list" cy:type="List" cy:elementType="String">
      <att name="EC" value="1.3.99.- {ECO:0000313|EMBL:KPU45885.1}" type="string" cy:type="String"/>
    </att>
    <att name="Family" type="list" cy:type="List" cy:elementType="String">
      <att name="Family" value="Clostridiaceae" type="string" cy:type="String"/>
      <att name="Family" value="Veillonellaceae" type="string" cy:type="String"/>
      <att name="Family" value="Oscillospiraceae" type="string" cy:type="String"/>
      <att name="Family" value="Sporomusaceae" type="string" cy:type="String"/>
      <att name="Family" value="Selenomonadaceae" type="string" cy:type="String"/>
      <att name="Family" value="Tissierellaceae" type="string" cy:type="String"/>
      <att name="Family" value="Gottschalkiaceae" type="string" cy:type="String"/>
      <att name="Family" value="unclassified Eubacteriale" type="string" cy:type="String"/>
      <att name="Family" value="Lachnospiraceae" type="string" cy:type="String"/>
      <att name="Family" value="Thermohalobacteraceae" type="string" cy:type="String"/>
      <att name="Family" value="NA" type="string" cy:type="String"/>
    </att>
    <att name="Gene Name" type="list" cy:type="List" cy:elementType="String">
      <att name="Gene Name" value="CACET_c28130" type="string" cy:type="String"/>
      <att name="Gene Name" value="AB840_03180" type="string" cy:type="String"/>
      <att name="Gene Name" value="Bccel_2249" type="string" cy:type="String"/>
      <att name="Gene Name" value="OXPF_03530" type="string" cy:type="String"/>
      <att name="Gene Name" value="SpAn4DRAFT_4578" type="string" cy:type="String"/>
      <att name="Gene Name" value="SAMEA3545320_01417" type="string" cy:type="String"/>
      <att name="Gene Name" value="SAMN05216340_102119" type="string" cy:type="String"/>
      <att name="Gene Name" value="SAMN02745180_01260" type="string" cy:type="String"/>
      <att name="Gene Name" value="EUAN_13160" type="string" cy:type="String"/>
      <att name="Gene Name" value="CIW83_12410" type="string" cy:type="String"/>
      <att name="Gene Name" value="CJ260_10410" type="string" cy:type="String"/>
      <att name="Gene Name" value="C0604_05725" type="string" cy:type="String"/>
      <att name="Gene Name" value="DIC60_04685" type="string" cy:type="String"/>
      <att name="Gene Name" value="DW949_10840" type="string" cy:type="String"/>
      <att name="Gene Name" value="BET03_12385" type="string" cy:type="String"/>
      <att name="Gene Name" value="EFD62_06695" type="string" cy:type="String"/>
      <att name="Gene Name" value="GN277_11980" type="string" cy:type="String"/>
      <att name="Gene Name" value="GX660_13305" type="string" cy:type="String"/>
      <att name="Gene Name" value="GX947_09125" type="string" cy:type="String"/>
      <att name="Gene Name" value="D3Z33_00415" type="string" cy:type="String"/>
      <att name="Gene Name" value="GX962_04180" type="string" cy:type="String"/>
      <att name="Gene Name" value="HF872_08970" type="string" cy:type="String"/>
      <att name="Gene Name" value="Curi_c10630" type="string" cy:type="String"/>
    </att>
    <att name="Genus" type="list" cy:type="List" cy:elementType="String">
      <att name="Genus" value="Clostridium" type="string" cy:type="String"/>
      <att name="Genus" value="Megasphaera" type="string" cy:type="String"/>
      <att name="Genus" value="Pseudobacteroides" type="string" cy:type="String"/>
      <att name="Genus" value="Oxobacter" type="string" cy:type="String"/>
      <att name="Genus" value="Sporomusa" type="string" cy:type="String"/>
      <att name="Genus" value="Megamonas" type="string" cy:type="String"/>
      <att name="Genus" value="Sporanaerobacter" type="string" cy:type="String"/>
      <att name="Genus" value="Andreesenia" type="string" cy:type="String"/>
      <att name="Genus" value="Tissierella" type="string" cy:type="String"/>
      <att name="Genus" value="NA" type="string" cy:type="String"/>
      <att name="Genus" value="unclassified Lachnospiraceae" type="string" cy:type="String"/>
      <att name="Genus" value="Thermohalobacter" type="string" cy:type="String"/>
      <att name="Genus" value="Acetivibrio" type="string" cy:type="String"/>
      <att name="Genus" value="Sporofaciens" type="string" cy:type="String"/>
      <att name="Genus" value="unclassified Clostridiaceae" type="string" cy:type="String"/>
      <att name="Genus" value="Senegalia" type="string" cy:type="String"/>
      <att name="Genus" value="Epulopiscium" type="string" cy:type="String"/>
      <att name="Genus" value="Gottschalkia" type="string" cy:type="String"/>
    </att>
    <att name="GO Term" type="list" cy:type="List" cy:elementType="String">
      <att name="GO Term" value="0051539 4 iron  4 sulfur cluster binding" type="string" cy:type="String"/>
      <att name="GO Term" value="0003824 catalytic activity" type="string" cy:type="String"/>
      <att name="GO Term" value="0046872 metal ion binding" type="string" cy:type="String"/>
      <att name="GO Term" value="0016491 oxidoreductase activity" type="string" cy:type="String"/>
    </att>
    <att name="HMP Body Site" type="list" cy:type="List" cy:elementType="String">
      <att name="HMP Body Site" value="None" type="string" cy:type="String"/>
    </att>
    <att name="HMP Oxygen" type="list" cy:type="List" cy:elementType="String">
      <att name="HMP Oxygen" value="None" type="string" cy:type="String"/>
    </att>
    <att name="InterPro (Domain)" type="list" cy:type="List" cy:elementType="String">
      <att name="InterPro (Domain)" value="IPR006638" type="string" cy:type="String"/>
      <att name="InterPro (Domain)" value="IPR007197" type="string" cy:type="String"/>
      <att name="InterPro (Domain)" value="IPR032432" type="string" cy:type="String"/>
    </att>
    <att name="InterPro (Family)" type="list" cy:type="List" cy:elementType="String">
      <att name="InterPro (Family)" value="IPR005911" type="string" cy:type="String"/>
      <att name="InterPro (Family)" value="IPR039661" type="string" cy:type="String"/>
    </att>
    <att name="InterPro (Homologous Superfamily)" type="list" cy:type="List" cy:elementType="String">
      <att name="InterPro (Homologous Superfamily)" value="IPR023404" type="string" cy:type="String"/>
      <att name="InterPro (Homologous Superfamily)" value="IPR013785" type="string" cy:type="String"/>
    </att>
    <att name="InterPro (Other)" type="list" cy:type="List" cy:elementType="String">
      <att name="InterPro (Other)" value="None" type="string" cy:type="String"/>
    </att>
    <att name="KEGG ID" type="list" cy:type="List" cy:elementType="String">
      <att name="KEGG ID" value="cace:CACET_c28130" type="string" cy:type="String"/>
      <att name="KEGG ID" value="cad:Curi_c10630" type="string" cy:type="String"/>
    </att>
    <att name="Kingdom" type="list" cy:type="List" cy:elementType="String">
      <att name="Kingdom" value="Terrabacteria group" type="string" cy:type="String"/>
    </att>
    <att name="List of IDs in Rep Node" type="list" cy:type="List" cy:elementType="String">
      <att name="List of IDs in Rep Node" value="A0A0D8I9E4" type="string" cy:type="String"/>
      <att name="List of IDs in Rep Node" value="A0A0J6WXR0" type="string" cy:type="String"/>
      <att name="List of IDs in Rep Node" value="A0A0L6JMI9" type="string" cy:type="String"/>
      <att name="List of IDs in Rep Node" value="A0A0P8YFM3" type="string" cy:type="String"/>
      <att name="List of IDs in Rep Node" value="A0A0U1KRL7" type="string" cy:type="String"/>
      <att name="List of IDs in Rep Node" value="A0A1C5S4N8" type="string" cy:type="String"/>
      <att name="List of IDs in Rep Node" value="A0A1H8D8S5" type="string" cy:type="String"/>
      <att name="List of IDs in Rep Node" value="A0A1M5WIW0" type="string" cy:type="String"/>
      <att name="List of IDs in Rep Node" value="A0A1S1V6I8" type="string" cy:type="String"/>
      <att name="List of IDs in Rep Node" value="A0A265Q6V0" type="string" cy:type="String"/>
      <att name="List of IDs in Rep Node" value="A0A2A2IJF5" type="string" cy:type="String"/>
      <att name="List of IDs in Rep Node" value="A0A2N6AMK1" type="string" cy:type="String"/>
      <att name="List of IDs in Rep Node" value="A0A3D4VTS8" type="string" cy:type="String"/>
      <att name="List of IDs in Rep Node" value="A0A413QRW5" type="string" cy:type="String"/>
      <att name="List of IDs in Rep Node" value="A0A419T2A0" type="string" cy:type="String"/>
      <att name="List of IDs in Rep Node" value="A0A4Q0I5P4" type="string" cy:type="String"/>
      <att name="List of IDs in Rep Node" value="A0A7X3MGL7" type="string" cy:type="String"/>
      <att name="List of IDs in Rep Node" value="A0A7X7HGY5" type="string" cy:type="String"/>
      <att name="List of IDs in Rep Node" value="A0A7X9BA92" type="string" cy:type="String"/>
      <att name="List of IDs in Rep Node" value="A0A845QUY5" type="string" cy:type="String"/>
      <att name="List of IDs in Rep Node" value="A0A847WG78" type="string" cy:type="String"/>
      <att name="List of IDs in Rep Node" value="A0A848BU19" type="string" cy:type="String"/>
      <att name="List of IDs in Rep Node" value="K0AZ58" type="string" cy:type="String"/>
    </att>
    <att name="MnmC" type="list" cy:type="List" cy:elementType="String">
      <att name="MnmC" value="#N/A" type="string" cy:type="String"/>
      <att name="MnmC" value="0" type="string" cy:type="String"/>
    </att>
    <att name="MnmC Fusion" type="list" cy:type="List" cy:elementType="String">
      <att name="MnmC Fusion" value="#N/A" type="string" cy:type="String"/>
      <att name="MnmC Fusion" value="0" type="string" cy:type="String"/>
    </att>
    <att name="NCBI IDs" type="list" cy:type="List" cy:elementType="String">
      <att name="NCBI IDs" value="GI:765681945" type="string" cy:type="String"/>
      <att name="NCBI IDs" value="GI:766665389" type="string" cy:type="String"/>
      <att name="NCBI IDs" value="GI:831188064" type="string" cy:type="String"/>
      <att name="NCBI IDs" value="EMBL-CDS:AKL96258.1" type="string" cy:type="String"/>
      <att name="NCBI IDs" value="REFSEQ:WP_044825275.1" type="string" cy:type="String"/>
      <att name="NCBI IDs" value="GI:868676727" type="string" cy:type="String"/>
      <att name="NCBI IDs" value="GI:859146348" type="string" cy:type="String"/>
      <att name="NCBI IDs" value="EMBL-CDS:KMO87419.1" type="string" cy:type="String"/>
      <att name="NCBI IDs" value="REFSEQ:WP_048513399.1" type="string" cy:type="String"/>
      <att name="NCBI IDs" value="GI:913266785" type="string" cy:type="String"/>
      <att name="NCBI IDs" value="GI:739076154" type="string" cy:type="String"/>
      <att name="NCBI IDs" value="EMBL-CDS:KNY26984.1" type="string" cy:type="String"/>
      <att name="NCBI IDs" value="REFSEQ:WP_036947350.1" type="string" cy:type="String"/>
      <att name="NCBI IDs" value="GI:939119636" type="string" cy:type="String"/>
      <att name="NCBI IDs" value="EMBL-CDS:KPU45885.1" type="string" cy:type="String"/>
      <att name="NCBI IDs" value="GI:655896601" type="string" cy:type="String"/>
      <att name="NCBI IDs" value="EMBL-CDS:CQR70066.1" type="string" cy:type="String"/>
      <att name="NCBI IDs" value="REFSEQ:WP_028971783.1" type="string" cy:type="String"/>
      <att name="NCBI IDs" value="EMBL-CDS:SCH68671.1" type="string" cy:type="String"/>
      <att name="NCBI IDs" value="GI:495813594" type="string" cy:type="String"/>
      <att name="NCBI IDs" value="EMBL-CDS:SEN03680.1" type="string" cy:type="String"/>
      <att name="NCBI IDs" value="REFSEQ:WP_008538173.1" type="string" cy:type="String"/>
      <att name="NCBI IDs" value="GI:1119853843" type="string" cy:type="String"/>
      <att name="NCBI IDs" value="EMBL-CDS:SHH87456.1" type="string" cy:type="String"/>
      <att name="NCBI IDs" value="REFSEQ:WP_072743946.1" type="string" cy:type="String"/>
      <att name="NCBI IDs" value="GI:1093008612" type="string" cy:type="String"/>
      <att name="NCBI IDs" value="GI:1094070615" type="string" cy:type="String"/>
      <att name="NCBI IDs" value="EMBL-CDS:OHW62246.1" type="string" cy:type="String"/>
      <att name="NCBI IDs" value="REFSEQ:WP_071063108.1" type="string" cy:type="String"/>
      <att name="NCBI IDs" value="GI:1235622488" type="string" cy:type="String"/>
      <att name="NCBI IDs" value="EMBL-CDS:OZV11840.1" type="string" cy:type="String"/>
      <att name="NCBI IDs" value="EMBL-CDS:PAV38243.1" type="string" cy:type="String"/>
      <att name="NCBI IDs" value="EMBL-CDS:PLX32154.1" type="string" cy:type="String"/>
      <att name="NCBI IDs" value="EMBL-CDS:HCT64549.1" type="string" cy:type="String"/>
      <att name="NCBI IDs" value="EMBL-CDS:RHA09972.1" type="string" cy:type="String"/>
      <att name="NCBI IDs" value="EMBL-CDS:RKD31559.1" type="string" cy:type="String"/>
      <att name="NCBI IDs" value="EMBL-CDS:RXE59631.1" type="string" cy:type="String"/>
      <att name="NCBI IDs" value="EMBL-CDS:MXP76081.1" type="string" cy:type="String"/>
      <att name="NCBI IDs" value="EMBL-CDS:NLD48149.1" type="string" cy:type="String"/>
      <att name="NCBI IDs" value="EMBL-CDS:NMA49907.1" type="string" cy:type="String"/>
      <att name="NCBI IDs" value="EMBL-CDS:NBI05316.1" type="string" cy:type="String"/>
      <att name="NCBI IDs" value="EMBL-CDS:NMA83045.1" type="string" cy:type="String"/>
      <att name="NCBI IDs" value="GI:1130381243" type="string" cy:type="String"/>
      <att name="NCBI IDs" value="EMBL-CDS:NME28745.1" type="string" cy:type="String"/>
      <att name="NCBI IDs" value="REFSEQ:WP_075582225.1" type="string" cy:type="String"/>
      <att name="NCBI IDs" value="GI:504780112" type="string" cy:type="String"/>
      <att name="NCBI IDs" value="GI:407050032" type="string" cy:type="String"/>
      <att name="NCBI IDs" value="EMBL-CDS:AFS78077.1" type="string" cy:type="String"/>
      <att name="NCBI IDs" value="REFSEQ:WP_014967214.1" type="string" cy:type="String"/>
    </att>
    <att name="Number of IDs in Rep Node" value="23" type="integer" cy:type="Integer"/>
    <att name="Order" type="list" cy:type="List" cy:elementType="String">
      <att name="Order" value="Eubacteriales" type="string" cy:type="String"/>
      <att name="Order" value="Veillonellales" type="string" cy:type="String"/>
      <att name="Order" value="Selenomonadales" type="string" cy:type="String"/>
      <att name="Order" value="Tissierellales" type="string" cy:type="String"/>
      <att name="Order" value="unclassified Tissierellia" type="string" cy:type="String"/>
    </att>
    <att name="Organism" type="list" cy:type="List" cy:elementType="String">
      <att name="Organism" value="Clostridium aceticum." type="string" cy:type="String"/>
      <att name="Organism" value="Megasphaera cerevisiae DSM 20462." type="string" cy:type="String"/>
      <att name="Organism" value="Pseudobacteroides cellulosolvens ATCC 35603 = DSM 2933." type="string" cy:type="String"/>
      <att name="Organism" value="Oxobacter pfennigii." type="string" cy:type="String"/>
      <att name="Organism" value="Sporomusa ovata." type="string" cy:type="String"/>
      <att name="Organism" value="uncultured Megasphaera sp." type="string" cy:type="String"/>
      <att name="Organism" value="Megamonas sp. Calf98-2." type="string" cy:type="String"/>
      <att name="Organism" value="Sporanaerobacter acetigenes DSM 13106." type="string" cy:type="String"/>
      <att name="Organism" value="Andreesenia angusta." type="string" cy:type="String"/>
      <att name="Organism" value="Tissierella sp. P1." type="string" cy:type="String"/>
      <att name="Organism" value="Megasphaera sp. ASD88." type="string" cy:type="String"/>
      <att name="Organism" value="Clostridiales bacterium." type="string" cy:type="String"/>
      <att name="Organism" value="Lachnospiraceae bacterium." type="string" cy:type="String"/>
      <att name="Organism" value="Megasphaera sp. AM44-1BH." type="string" cy:type="String"/>
      <att name="Organism" value="Thermohalobacter berrensis." type="string" cy:type="String"/>
      <att name="Organism" value="Acetivibrio mesophilus." type="string" cy:type="String"/>
      <att name="Organism" value="Sporofaciens musculi." type="string" cy:type="String"/>
      <att name="Organism" value="Clostridiaceae bacterium." type="string" cy:type="String"/>
      <att name="Organism" value="Tissierellia bacterium." type="string" cy:type="String"/>
      <att name="Organism" value="Senegalia massiliensis." type="string" cy:type="String"/>
      <att name="Organism" value="Epulopiscium sp." type="string" cy:type="String"/>
      <att name="Organism" value="Megasphaera hexanoica." type="string" cy:type="String"/>
      <att name="Organism" value="Gottschalkia acidurici (strain ATCC 7906 / DSM 604 / BCRC 14475 / CIP104303 / KCTC 5404 / NCIMB 10678 / 9a)" type="string" cy:type="String"/>
    </att>
    <att name="P01 gDNA" type="list" cy:type="List" cy:elementType="String">
      <att name="P01 gDNA" value="False" type="string" cy:type="String"/>
    </att>
    <att name="PATRIC ID" type="list" cy:type="List" cy:elementType="String">
      <att name="PATRIC ID" value="fig|84022.5.peg.749" type="string" cy:type="String"/>
      <att name="PATRIC ID" value="fig|1122219.3.peg.2515" type="string" cy:type="String"/>
      <att name="PATRIC ID" value="fig|398512.5.peg.2345" type="string" cy:type="String"/>
      <att name="PATRIC ID" value="fig|36849.3.peg.383" type="string" cy:type="String"/>
      <att name="PATRIC ID" value="fig|1128398.3.peg.1065" type="string" cy:type="String"/>
    </att>
    <att name="PDB" type="list" cy:type="List" cy:elementType="String">
      <att name="PDB" value="None" type="string" cy:type="String"/>
    </att>
    <att name="PFAM" type="list" cy:type="List" cy:elementType="String">
      <att name="PFAM" value="PF04055" type="string" cy:type="String"/>
      <att name="PFAM" value="PF16199" type="string" cy:type="String"/>
    </att>
    <att name="Phylum" type="list" cy:type="List" cy:elementType="String">
      <att name="Phylum" value="Firmicutes" type="string" cy:type="String"/>
    </att>
    <att name="Query IDs" type="list" cy:type="List" cy:elementType="String">
      <att name="Query IDs" value="K0AZ58" type="string" cy:type="String"/>
    </att>
    <att name="Rhea" type="list" cy:type="List" cy:elementType="String">
      <att name="Rhea" value="None" type="string" cy:type="String"/>
    </att>
    <att name="Sequence Length" type="list" cy:type="List" cy:elementType="Integer">
      <att name="Sequence Length" value="317" type="integer" cy:type="Integer"/>
    </att>
    <att name="Sequence Source" type="list" cy:type="List" cy:elementType="String">
      <att name="Sequence Source" value="FAMILY" type="string" cy:type="String"/>
      <att name="Sequence Source" value="FAMILY+USER" type="string" cy:type="String"/>
    </att>
    <att name="Sequence Status" type="list" cy:type="List" cy:elementType="String">
      <att name="Sequence Status" value="complete" type="string" cy:type="String"/>
    </att>
    <att name="Species" type="list" cy:type="List" cy:elementType="String">
      <att name="Species" value="Clostridium aceticum" type="string" cy:type="String"/>
      <att name="Species" value="Megasphaera cerevisiae DSM 20462" type="string" cy:type="String"/>
      <att name="Species" value="Pseudobacteroides cellulosolvens ATCC 35603 = DSM " type="string" cy:type="String"/>
      <att name="Species" value="Oxobacter pfennigii" type="string" cy:type="String"/>
      <att name="Species" value="Sporomusa ovata" type="string" cy:type="String"/>
      <att name="Species" value="uncultured Megasphaera sp." type="string" cy:type="String"/>
      <att name="Species" value="Megamonas sp. Calf98-2" type="string" cy:type="String"/>
      <att name="Species" value="Sporanaerobacter acetigenes DSM 13106" type="string" cy:type="String"/>
      <att name="Species" value="Andreesenia angusta" type="string" cy:type="String"/>
      <att name="Species" value="Tissierella sp. P1" type="string" cy:type="String"/>
      <att name="Species" value="Megasphaera sp. ASD88" type="string" cy:type="String"/>
      <att name="Species" value="Clostridiales bacterium" type="string" cy:type="String"/>
      <att name="Species" value="Lachnospiraceae bacterium" type="string" cy:type="String"/>
      <att name="Species" value="Megasphaera sp. AM44-1BH" type="string" cy:type="String"/>
      <att name="Species" value="Thermohalobacter berrensis" type="string" cy:type="String"/>
      <att name="Species" value="Acetivibrio mesophilus" type="string" cy:type="String"/>
      <att name="Species" value="Sporofaciens musculi" type="string" cy:type="String"/>
      <att name="Species" value="Clostridiaceae bacterium" type="string" cy:type="String"/>
      <att name="Species" value="Tissierellia bacterium" type="string" cy:type="String"/>
      <att name="Species" value="Senegalia massiliensis" type="string" cy:type="String"/>
      <att name="Species" value="Epulopiscium sp." type="string" cy:type="String"/>
      <att name="Species" value="Megasphaera hexanoica" type="string" cy:type="String"/>
      <att name="Species" value="Gottschalkia acidurici 9a" type="string" cy:type="String"/>
    </att>
    <att name="STRING ID" type="list" cy:type="List" cy:elementType="String">
      <att name="STRING ID" value="84022.CACET_c28130" type="string" cy:type="String"/>
      <att name="STRING ID" value="39029.BSR42_00360" type="string" cy:type="String"/>
      <att name="STRING ID" value="398512.JQKC01000030_gene4394" type="string" cy:type="String"/>
      <att name="STRING ID" value="36849.OXPF_03530" type="string" cy:type="String"/>
      <att name="STRING ID" value="1123281.SAMN02745180_01260" type="string" cy:type="String"/>
      <att name="STRING ID" value="39480.EUAN_13160" type="string" cy:type="String"/>
      <att name="STRING ID" value="1128398.Curi_c10630" type="string" cy:type="String"/>
    </att>
    <att name="Superkingdom" type="list" cy:type="List" cy:elementType="String">
      <att name="Superkingdom" value="Bacteria" type="string" cy:type="String"/>
    </att>
    <att name="SwissProt Description" type="list" cy:type="List" cy:elementType="String">
      <att name="SwissProt Description" value="NA" type="string" cy:type="String"/>
    </att>
    <att name="Taxonomy ID" type="list" cy:type="List" cy:elementType="String">
      <att name="Taxonomy ID" value="84022" type="string" cy:type="String"/>
      <att name="Taxonomy ID" value="1122219" type="string" cy:type="String"/>
      <att name="Taxonomy ID" value="398512" type="string" cy:type="String"/>
      <att name="Taxonomy ID" value="36849" type="string" cy:type="String"/>
      <att name="Taxonomy ID" value="2378" type="string" cy:type="String"/>
      <att name="Taxonomy ID" value="165188" type="string" cy:type="String"/>
      <att name="Taxonomy ID" value="1855330" type="string" cy:type="String"/>
      <att name="Taxonomy ID" value="1123281" type="string" cy:type="String"/>
      <att name="Taxonomy ID" value="39480" type="string" cy:type="String"/>
      <att name="Taxonomy ID" value="1280483" type="string" cy:type="String"/>
      <att name="Taxonomy ID" value="2027407" type="string" cy:type="String"/>
      <att name="Taxonomy ID" value="1898207" type="string" cy:type="String"/>
      <att name="Taxonomy ID" value="1898203" type="string" cy:type="String"/>
      <att name="Taxonomy ID" value="2292358" type="string" cy:type="String"/>
      <att name="Taxonomy ID" value="99594" type="string" cy:type="String"/>
      <att name="Taxonomy ID" value="2487273" type="string" cy:type="String"/>
      <att name="Taxonomy ID" value="2681861" type="string" cy:type="String"/>
      <att name="Taxonomy ID" value="1898204" type="string" cy:type="String"/>
      <att name="Taxonomy ID" value="2049431" type="string" cy:type="String"/>
      <att name="Taxonomy ID" value="1720316" type="string" cy:type="String"/>
      <att name="Taxonomy ID" value="2384" type="string" cy:type="String"/>
      <att name="Taxonomy ID" value="1675036" type="string" cy:type="String"/>
      <att name="Taxonomy ID" value="1128398" type="string" cy:type="String"/>
    </att>
    <att name="TIGRFAMs" type="list" cy:type="List" cy:elementType="String">
      <att name="TIGRFAMs" value="TIGR01212" type="string" cy:type="String"/>
    </att>
    <att name="UniProt Annotation Status" type="list" cy:type="List" cy:elementType="String">
      <att name="UniProt Annotation Status" value="TrEMBL" type="string" cy:type="String"/>
    </att>
    <att name="User IDs in Cluster" type="list" cy:type="List" cy:elementType="String">
      <att name="User IDs in Cluster" value="K0AZ58" type="string" cy:type="String"/>
    </att>
    <att name="SSN Cluster Number" type="integer" cy:type="Integer"/>
    <graphics width="4.0" h="35.0" outline="#000000" w="35.0" x="2119.880615234375" fill="#66FFFF" y="-1879.075927734375" z="0.0" type="ELLIPSE">
      <att name="NODE_CUSTOMGRAPHICS_SIZE_6" value="35.0" type="string" cy:type="String"/>
      <att name="NODE_VISIBLE" value="true" type="string" cy:type="String"/>
      <att name="NODE_CUSTOMGRAPHICS_SIZE_3" value="35.0" type="string" cy:type="String"/>
      <att name="NODE_CUSTOMGRAPHICS_SIZE_9" value="35.0" type="string" cy:type="String"/>
      <att name="NODE_CUSTOMGRAPHICS_POSITION_9" value="C,C,c,0.00,0.00" type="string" cy:type="String"/>
      <att name="NODE_CUSTOMGRAPHICS_SIZE_1" value="35.0" type="string" cy:type="String"/>
      <att name="NODE_CUSTOMGRAPHICS_2" value="org.cytoscape.ding.customgraphics.NullCustomGraphics,0,[ Remove Graphics ]," type="string" cy:type="String"/>
      <att name="NODE_CUSTOMGRAPHICS_POSITION_8" value="C,C,c,0.00,0.00" type="string" cy:type="String"/>
      <att name="NODE_CUSTOMGRAPHICS_3" value="org.cytoscape.ding.customgraphics.NullCustomGraphics,0,[ Remove Graphics ]," type="string" cy:type="String"/>
      <att name="NODE_CUSTOMGRAPHICS_POSITION_3" value="C,C,c,0.00,0.00" type="string" cy:type="String"/>
      <att name="NODE_CUSTOMGRAPHICS_7" value="org.cytoscape.ding.customgraphics.NullCustomGraphics,0,[ Remove Graphics ]," type="string" cy:type="String"/>
      <att name="NODE_LABEL_FONT_FACE" value="SansSerif.plain,plain,14" type="string" cy:type="String"/>
      <att name="NODE_CUSTOMGRAPHICS_SIZE_8" value="35.0" type="string" cy:type="String"/>
      <att name="NODE_LABEL" value="" type="string" cy:type="String"/>
      <att name="NODE_CUSTOMGRAPHICS_8" value="org.cytoscape.ding.customgraphics.NullCustomGraphics,0,[ Remove Graphics ]," type="string" cy:type="String"/>
      <att name="NODE_DEPTH" value="0.0" type="string" cy:type="String"/>
      <att name="NODE_CUSTOMGRAPHICS_6" value="org.cytoscape.ding.customgraphics.NullCustomGraphics,0,[ Remove Graphics ]," type="string" cy:type="String"/>
      <att name="NODE_NESTED_NETWORK_IMAGE_VISIBLE" value="true" type="string" cy:type="String"/>
      <att name="NODE_SELECTED" value="false" type="string" cy:type="String"/>
      <att name="NODE_CUSTOMGRAPHICS_9" value="org.cytoscape.ding.customgraphics.NullCustomGraphics,0,[ Remove Graphics ]," type="string" cy:type="String"/>
      <att name="NODE_CUSTOMGRAPHICS_1" value="org.cytoscape.ding.customgraphics.NullCustomGraphics,0,[ Remove Graphics ]," type="string" cy:type="String"/>
      <att name="NODE_LABEL_WIDTH" value="200.0" type="string" cy:type="String"/>
      <att name="COMPOUND_NODE_PADDING" value="10.0" type="string" cy:type="String"/>
      <att name="NODE_CUSTOMGRAPHICS_POSITION_6" value="C,C,c,0.00,0.00" type="string" cy:type="String"/>
      <att name="NODE_CUSTOMGRAPHICS_4" value="org.cytoscape.ding.customgraphics.NullCustomGraphics,0,[ Remove Graphics ]," type="string" cy:type="String"/>
      <att name="NODE_LABEL_FONT_SIZE" value="14" type="string" cy:type="String"/>
      <att name="NODE_LABEL_TRANSPARENCY" value="0" type="string" cy:type="String"/>
      <att name="NODE_LABEL_POSITION" value="C,C,c,0.00,0.00" type="string" cy:type="String"/>
      <att name="NODE_CUSTOMGRAPHICS_SIZE_4" value="35.0" type="string" cy:type="String"/>
      <att name="NODE_CUSTOMGRAPHICS_SIZE_5" value="35.0" type="string" cy:type="String"/>
      <att name="NODE_CUSTOMGRAPHICS_POSITION_4" value="C,C,c,0.00,0.00" type="string" cy:type="String"/>
      <att name="NODE_BORDER_TRANSPARENCY" value="255" type="string" cy:type="String"/>
      <att name="NODE_CUSTOMGRAPHICS_5" value="org.cytoscape.ding.customgraphics.NullCustomGraphics,0,[ Remove Graphics ]," type="string" cy:type="String"/>
      <att name="NODE_LABEL_COLOR" value="#666666" type="string" cy:type="String"/>
      <att name="NODE_SELECTED_PAINT" value="#FFFF00" type="string" cy:type="String"/>
      <att name="NODE_CUSTOMGRAPHICS_POSITION_7" value="C,C,c,0.00,0.00" type="string" cy:type="String"/>
      <att name="NODE_CUSTOMGRAPHICS_SIZE_2" value="35.0" type="string" cy:type="String"/>
      <att name="NODE_TOOLTIP" value="" type="string" cy:type="String"/>
      <att name="NODE_BORDER_STROKE" value="SOLID" type="string" cy:type="String"/>
      <att name="NODE_CUSTOMGRAPHICS_POSITION_2" value="C,C,c,0.00,0.00" type="string" cy:type="String"/>
      <att name="NODE_CUSTOMGRAPHICS_SIZE_7" value="35.0" type="string" cy:type="String"/>
      <att name="NODE_CUSTOMGRAPHICS_POSITION_1" value="C,C,c,0.00,0.00" type="string" cy:type="String"/>
      <att name="COMPOUND_NODE_SHAPE" value="ROUND_RECTANGLE" type="string" cy:type="String"/>
      <att name="NODE_CUSTOMGRAPHICS_POSITION_5" value="C,C,c,0.00,0.00" type="string" cy:type="String"/>
      <att name="NODE_TRANSPARENCY" value="255" type="string" cy:type="String"/>
    </graphics>
  </node>
  <node id="31311" label="A0A0B8XPM7">
    <att name="shared name" value="A0A0B8XPM7" type="string" cy:type="String"/>
    <att name="name" value="A0A0B8XPM7" type="string" cy:type="String"/>
    <att name="selected" value="0" type="boolean" cy:type="Boolean"/>
    <att name="AlphaFold" type="list" cy:type="List" cy:elementType="String">
      <att name="AlphaFold" value="AF-A0A0B8XPM7-F1" type="string" cy:type="String"/>
      <att name="AlphaFold" value="AF-A0A1C2GT84-F1" type="string" cy:type="String"/>
      <att name="AlphaFold" value="AF-A0A1M7NV41-F1" type="string" cy:type="String"/>
      <att name="AlphaFold" value="AF-A0A1Q6A2P8-F1" type="string" cy:type="String"/>
      <att name="AlphaFold" value="AF-A0A2T3HHP4-F1" type="string" cy:type="String"/>
      <att name="AlphaFold" value="AF-A0A318UD78-F1" type="string" cy:type="String"/>
      <att name="AlphaFold" value="AF-A0A380BQA1-F1" type="string" cy:type="String"/>
      <att name="AlphaFold" value="AF-A0A3E0EN85-F1" type="string" cy:type="String"/>
      <att name="AlphaFold" value="AF-A0A3N5VK66-F1" type="string" cy:type="String"/>
      <att name="AlphaFold" value="AF-A0A3N5W030-F1" type="string" cy:type="String"/>
      <att name="AlphaFold" value="AF-A0A495J1K2-F1" type="string" cy:type="String"/>
      <att name="AlphaFold" value="AF-A0A4R3VW49-F1" type="string" cy:type="String"/>
      <att name="AlphaFold" value="AF-A0A520J0X9-F1" type="string" cy:type="String"/>
      <att name="AlphaFold" value="AF-A0A5C0VJC3-F1" type="string" cy:type="String"/>
      <att name="AlphaFold" value="AF-A0A5D8YST0-F1" type="string" cy:type="String"/>
      <att name="AlphaFold" value="AF-A0A7K0FR30-F1" type="string" cy:type="String"/>
      <att name="AlphaFold" value="AF-A0A7L5DVA7-F1" type="string" cy:type="String"/>
      <att name="AlphaFold" value="AF-C2G5N9-F1" type="string" cy:type="String"/>
      <att name="AlphaFold" value="AF-D7VKV5-F1" type="string" cy:type="String"/>
    </att>
    <att name="BRENDA ID" type="list" cy:type="List" cy:elementType="String">
      <att name="BRENDA ID" value="None" type="string" cy:type="String"/>
    </att>
    <att name="Cazy Name" type="list" cy:type="List" cy:elementType="String">
      <att name="Cazy Name" value="None" type="string" cy:type="String"/>
    </att>
    <att name="Class" type="list" cy:type="List" cy:elementType="String">
      <att name="Class" value="Sphingobacteriia" type="string" cy:type="String"/>
      <att name="Class" value="Flavobacteriia" type="string" cy:type="String"/>
      <att name="Class" value="Verrucomicrobiae" type="string" cy:type="String"/>
    </att>
    <att name="Description" type="list" cy:type="List" cy:elementType="String">
      <att name="Description" value="Coproporphyrinogen III oxidase" type="string" cy:type="String"/>
      <att name="Description" value="TIGR01212 family radical SAM protein" type="string" cy:type="String"/>
      <att name="Description" value="Radical SAM core domain-containing protein" type="string" cy:type="String"/>
      <att name="Description" value="Elp3 domain-containing protein" type="string" cy:type="String"/>
      <att name="Description" value="Radical SAM protein" type="string" cy:type="String"/>
      <att name="Description" value=" TIGR01212 family" type="string" cy:type="String"/>
    </att>
    <att name="EC" type="list" cy:type="List" cy:elementType="String">
      <att name="EC" value="None" type="string" cy:type="String"/>
    </att>
    <att name="Family" type="list" cy:type="List" cy:elementType="String">
      <att name="Family" value="Sphingobacteriaceae" type="string" cy:type="String"/>
      <att name="Family" value="Flavobacteriaceae" type="string" cy:type="String"/>
      <att name="Family" value="Verrucomicrobiaceae" type="string" cy:type="String"/>
    </att>
    <att name="Gene Name" type="list" cy:type="List" cy:elementType="String">
      <att name="Gene Name" value="PBAC_24560" type="string" cy:type="String"/>
      <att name="Gene Name" value="BEL04_10335" type="string" cy:type="String"/>
      <att name="Gene Name" value="SAMN05216524_10568" type="string" cy:type="String"/>
      <att name="Gene Name" value="RG47T_3717" type="string" cy:type="String"/>
      <att name="Gene Name" value="C7T94_17375" type="string" cy:type="String"/>
      <att name="Gene Name" value="B0O44_106264" type="string" cy:type="String"/>
      <att name="Gene Name" value="NCTC11388_01462" type="string" cy:type="String"/>
      <att name="Gene Name" value="C8P67_106214" type="string" cy:type="String"/>
      <att name="Gene Name" value="EHM17_08270" type="string" cy:type="String"/>
      <att name="Gene Name" value="EHM17_17535" type="string" cy:type="String"/>
      <att name="Gene Name" value="BDD43_2365" type="string" cy:type="String"/>
      <att name="Gene Name" value="EDC17_101960" type="string" cy:type="String"/>
      <att name="Gene Name" value="EOO88_08870" type="string" cy:type="String"/>
      <att name="Gene Name" value="FYC62_09125" type="string" cy:type="String"/>
      <att name="Gene Name" value="FW774_08425" type="string" cy:type="String"/>
      <att name="Gene Name" value="GJJ64_13470" type="string" cy:type="String"/>
      <att name="Gene Name" value="HH214_03690" type="string" cy:type="String"/>
      <att name="Gene Name" value="HMPREF0765_4895" type="string" cy:type="String"/>
      <att name="Gene Name" value="HMPREF0766_11624" type="string" cy:type="String"/>
    </att>
    <att name="Genus" type="list" cy:type="List" cy:elementType="String">
      <att name="Genus" value="Pedobacter" type="string" cy:type="String"/>
      <att name="Genus" value="Mucilaginibacter" type="string" cy:type="String"/>
      <att name="Genus" value="Sphingobacterium" type="string" cy:type="String"/>
      <att name="Genus" value="Flavobacterium" type="string" cy:type="String"/>
      <att name="Genus" value="unclassified Verrucomicrobiaceae" type="string" cy:type="String"/>
    </att>
    <att name="GO Term" type="list" cy:type="List" cy:elementType="String">
      <att name="GO Term" value="0051539 4 iron  4 sulfur cluster binding" type="string" cy:type="String"/>
      <att name="GO Term" value="0003824 catalytic activity" type="string" cy:type="String"/>
      <att name="GO Term" value="0046872 metal ion binding" type="string" cy:type="String"/>
    </att>
    <att name="HMP Body Site" type="list" cy:type="List" cy:elementType="String">
      <att name="HMP Body Site" value="Urogenital tract" type="string" cy:type="String"/>
    </att>
    <att name="HMP Oxygen" type="list" cy:type="List" cy:elementType="String">
      <att name="HMP Oxygen" value="Aerobe" type="string" cy:type="String"/>
    </att>
    <att name="InterPro (Domain)" type="list" cy:type="List" cy:elementType="String">
      <att name="InterPro (Domain)" value="IPR006638" type="string" cy:type="String"/>
      <att name="InterPro (Domain)" value="IPR007197" type="string" cy:type="String"/>
      <att name="InterPro (Domain)" value="IPR032432" type="string" cy:type="String"/>
    </att>
    <att name="InterPro (Family)" type="list" cy:type="List" cy:elementType="String">
      <att name="InterPro (Family)" value="IPR005911" type="string" cy:type="String"/>
      <att name="InterPro (Family)" value="IPR039661" type="string" cy:type="String"/>
    </att>
    <att name="InterPro (Homologous Superfamily)" type="list" cy:type="List" cy:elementType="String">
      <att name="InterPro (Homologous Superfamily)" value="IPR023404" type="string" cy:type="String"/>
    </att>
    <att name="InterPro (Other)" type="list" cy:type="List" cy:elementType="String">
      <att name="InterPro (Other)" value="None" type="string" cy:type="String"/>
    </att>
    <att name="KEGG ID" type="list" cy:type="List" cy:elementType="String">
      <att name="KEGG ID" value="pej:FYC62_09125" type="string" cy:type="String"/>
    </att>
    <att name="Kingdom" type="list" cy:type="List" cy:elementType="String">
      <att name="Kingdom" value="FCB group" type="string" cy:type="String"/>
      <att name="Kingdom" value="PVC group" type="string" cy:type="String"/>
    </att>
    <att name="List of IDs in Rep Node" type="list" cy:type="List" cy:elementType="String">
      <att name="List of IDs in Rep Node" value="A0A0B8XPM7" type="string" cy:type="String"/>
      <att name="List of IDs in Rep Node" value="A0A1C2GT84" type="string" cy:type="String"/>
      <att name="List of IDs in Rep Node" value="A0A1M7NV41" type="string" cy:type="String"/>
      <att name="List of IDs in Rep Node" value="A0A1Q6A2P8" type="string" cy:type="String"/>
      <att name="List of IDs in Rep Node" value="A0A2T3HHP4" type="string" cy:type="String"/>
      <att name="List of IDs in Rep Node" value="A0A318UD78" type="string" cy:type="String"/>
      <att name="List of IDs in Rep Node" value="A0A380BQA1" type="string" cy:type="String"/>
      <att name="List of IDs in Rep Node" value="A0A3E0EN85" type="string" cy:type="String"/>
      <att name="List of IDs in Rep Node" value="A0A3N5VK66" type="string" cy:type="String"/>
      <att name="List of IDs in Rep Node" value="A0A3N5W030" type="string" cy:type="String"/>
      <att name="List of IDs in Rep Node" value="A0A495J1K2" type="string" cy:type="String"/>
      <att name="List of IDs in Rep Node" value="A0A4R3VW49" type="string" cy:type="String"/>
      <att name="List of IDs in Rep Node" value="A0A520J0X9" type="string" cy:type="String"/>
      <att name="List of IDs in Rep Node" value="A0A5C0VJC3" type="string" cy:type="String"/>
      <att name="List of IDs in Rep Node" value="A0A5D8YST0" type="string" cy:type="String"/>
      <att name="List of IDs in Rep Node" value="A0A7K0FR30" type="string" cy:type="String"/>
      <att name="List of IDs in Rep Node" value="A0A7L5DVA7" type="string" cy:type="String"/>
      <att name="List of IDs in Rep Node" value="C2G5N9" type="string" cy:type="String"/>
      <att name="List of IDs in Rep Node" value="D7VKV5" type="string" cy:type="String"/>
    </att>
    <att name="MnmC" type="list" cy:type="List" cy:elementType="String">
      <att name="MnmC" value="#N/A" type="string" cy:type="String"/>
    </att>
    <att name="MnmC Fusion" type="list" cy:type="List" cy:elementType="String">
      <att name="MnmC Fusion" value="#N/A" type="string" cy:type="String"/>
    </att>
    <att name="NCBI IDs" type="list" cy:type="List" cy:elementType="String">
      <att name="NCBI IDs" value="GI:746411984" type="string" cy:type="String"/>
      <att name="NCBI IDs" value="GI:730195932" type="string" cy:type="String"/>
      <att name="NCBI IDs" value="EMBL-CDS:KHJ37388.1" type="string" cy:type="String"/>
      <att name="NCBI IDs" value="REFSEQ:WP_039453360.1" type="string" cy:type="String"/>
      <att name="NCBI IDs" value="GI:1053215190" type="string" cy:type="String"/>
      <att name="NCBI IDs" value="GI:1052498336" type="string" cy:type="String"/>
      <att name="NCBI IDs" value="EMBL-CDS:OCX54619.1" type="string" cy:type="String"/>
      <att name="NCBI IDs" value="REFSEQ:WP_066003014.1" type="string" cy:type="String"/>
      <att name="NCBI IDs" value="GI:1120547072" type="string" cy:type="String"/>
      <att name="NCBI IDs" value="EMBL-CDS:SHN07919.1" type="string" cy:type="String"/>
      <att name="NCBI IDs" value="REFSEQ:WP_073405055.1" type="string" cy:type="String"/>
      <att name="NCBI IDs" value="GI:1122826934" type="string" cy:type="String"/>
      <att name="NCBI IDs" value="GI:1124179674" type="string" cy:type="String"/>
      <att name="NCBI IDs" value="EMBL-CDS:OKS88252.1" type="string" cy:type="String"/>
      <att name="NCBI IDs" value="REFSEQ:WP_074490853.1" type="string" cy:type="String"/>
      <att name="NCBI IDs" value="EMBL-CDS:PST81959.1" type="string" cy:type="String"/>
      <att name="NCBI IDs" value="EMBL-CDS:PYF72609.1" type="string" cy:type="String"/>
      <att name="NCBI IDs" value="EMBL-CDS:SUJ04633.1" type="string" cy:type="String"/>
      <att name="NCBI IDs" value="EMBL-CDS:REG98606.1" type="string" cy:type="String"/>
      <att name="NCBI IDs" value="EMBL-CDS:RPJ34005.1" type="string" cy:type="String"/>
      <att name="NCBI IDs" value="EMBL-CDS:RPJ29924.1" type="string" cy:type="String"/>
      <att name="NCBI IDs" value="EMBL-CDS:RKR82194.1" type="string" cy:type="String"/>
      <att name="NCBI IDs" value="EMBL-CDS:TCV13704.1" type="string" cy:type="String"/>
      <att name="NCBI IDs" value="EMBL-CDS:RZM28467.1" type="string" cy:type="String"/>
      <att name="NCBI IDs" value="EMBL-CDS:QEK51791.1" type="string" cy:type="String"/>
      <att name="NCBI IDs" value="EMBL-CDS:TZF84982.1" type="string" cy:type="String"/>
      <att name="NCBI IDs" value="EMBL-CDS:MRX48202.1" type="string" cy:type="String"/>
      <att name="NCBI IDs" value="EMBL-CDS:QJD95045.1" type="string" cy:type="String"/>
      <att name="NCBI IDs" value="GI:227239495" type="string" cy:type="String"/>
      <att name="NCBI IDs" value="GI:489095501" type="string" cy:type="String"/>
      <att name="NCBI IDs" value="EMBL-CDS:EEI89510.1" type="string" cy:type="String"/>
      <att name="NCBI IDs" value="REFSEQ:WP_003005384.1" type="string" cy:type="String"/>
      <att name="NCBI IDs" value="GI:300762087" type="string" cy:type="String"/>
      <att name="NCBI IDs" value="GI:489089634" type="string" cy:type="String"/>
      <att name="NCBI IDs" value="EMBL-CDS:EFK58907.1" type="string" cy:type="String"/>
      <att name="NCBI IDs" value="REFSEQ:WP_002999533.1" type="string" cy:type="String"/>
    </att>
    <att name="Number of IDs in Rep Node" value="19" type="integer" cy:type="Integer"/>
    <att name="Order" type="list" cy:type="List" cy:elementType="String">
      <att name="Order" value="Sphingobacteriales" type="string" cy:type="String"/>
      <att name="Order" value="Flavobacteriales" type="string" cy:type="String"/>
      <att name="Order" value="Verrucomicrobiales" type="string" cy:type="String"/>
    </att>
    <att name="Organism" type="list" cy:type="List" cy:elementType="String">
      <att name="Organism" value="Pedobacter glucosidilyticus." type="string" cy:type="String"/>
      <att name="Organism" value="Mucilaginibacter sp. PPCGB 2223." type="string" cy:type="String"/>
      <att name="Organism" value="Mucilaginibacter sp. OK098." type="string" cy:type="String"/>
      <att name="Organism" value="Mucilaginibacter polytrichastri." type="string" cy:type="String"/>
      <att name="Organism" value="Pedobacter yulinensis." type="string" cy:type="String"/>
      <att name="Organism" value="Pedobacter nutrimenti." type="string" cy:type="String"/>
      <att name="Organism" value="Sphingobacterium spiritivorum" type="string" cy:type="String"/>
      <att name="Organism" value="Flavobacterium aquicola." type="string" cy:type="String"/>
      <att name="Organism" value="Verrucomicrobiaceae bacterium." type="string" cy:type="String"/>
      <att name="Organism" value="Mucilaginibacter gracilis." type="string" cy:type="String"/>
      <att name="Organism" value="Sphingobacterium alimentarium." type="string" cy:type="String"/>
      <att name="Organism" value="Pedobacter sp." type="string" cy:type="String"/>
      <att name="Organism" value="Pedobacter aquae." type="string" cy:type="String"/>
      <att name="Organism" value="Pedobacter sp. BS3." type="string" cy:type="String"/>
      <att name="Organism" value="Pedobacter puniceum." type="string" cy:type="String"/>
      <att name="Organism" value="Mucilaginibacter sp. F39-2." type="string" cy:type="String"/>
      <att name="Organism" value="Sphingobacterium spiritivorum ATCC 33300." type="string" cy:type="String"/>
      <att name="Organism" value="Sphingobacterium spiritivorum ATCC 33861." type="string" cy:type="String"/>
    </att>
    <att name="P01 gDNA" type="list" cy:type="List" cy:elementType="String">
      <att name="P01 gDNA" value="False" type="string" cy:type="String"/>
    </att>
    <att name="PATRIC ID" type="list" cy:type="List" cy:elementType="String">
      <att name="PATRIC ID" value="fig|1122941.3.peg.2466" type="string" cy:type="String"/>
    </att>
    <att name="PDB" type="list" cy:type="List" cy:elementType="String">
      <att name="PDB" value="None" type="string" cy:type="String"/>
    </att>
    <att name="PFAM" type="list" cy:type="List" cy:elementType="String">
      <att name="PFAM" value="PF04055" type="string" cy:type="String"/>
      <att name="PFAM" value="PF16199" type="string" cy:type="String"/>
    </att>
    <att name="Phylum" type="list" cy:type="List" cy:elementType="String">
      <att name="Phylum" value="Bacteroidetes" type="string" cy:type="String"/>
      <att name="Phylum" value="Verrucomicrobia" type="string" cy:type="String"/>
    </att>
    <att name="Query IDs" type="list" cy:type="List" cy:elementType="String">
      <att name="Query IDs" value="None" type="string" cy:type="String"/>
    </att>
    <att name="Rhea" type="list" cy:type="List" cy:elementType="String">
      <att name="Rhea" value="None" type="string" cy:type="String"/>
    </att>
    <att name="Sequence Length" type="list" cy:type="List" cy:elementType="Integer">
      <att name="Sequence Length" value="317" type="integer" cy:type="Integer"/>
    </att>
    <att name="Sequence Source" type="list" cy:type="List" cy:elementType="String">
      <att name="Sequence Source" value="FAMILY" type="string" cy:type="String"/>
    </att>
    <att name="Sequence Status" type="list" cy:type="List" cy:elementType="String">
      <att name="Sequence Status" value="complete" type="string" cy:type="String"/>
    </att>
    <att name="Species" type="list" cy:type="List" cy:elementType="String">
      <att name="Species" value="Pedobacter glucosidilyticus" type="string" cy:type="String"/>
      <att name="Species" value="Mucilaginibacter sp. PPCGB 2223" type="string" cy:type="String"/>
      <att name="Species" value="Mucilaginibacter sp. OK098" type="string" cy:type="String"/>
      <att name="Species" value="Mucilaginibacter polytrichastri" type="string" cy:type="String"/>
      <att name="Species" value="Pedobacter yulinensis" type="string" cy:type="String"/>
      <att name="Species" value="Pedobacter nutrimenti" type="string" cy:type="String"/>
      <att name="Species" value="Sphingobacterium spiritivorum" type="string" cy:type="String"/>
      <att name="Species" value="Flavobacterium aquicola" type="string" cy:type="String"/>
      <att name="Species" value="Verrucomicrobiaceae bacterium" type="string" cy:type="String"/>
      <att name="Species" value="Mucilaginibacter gracilis" type="string" cy:type="String"/>
      <att name="Species" value="Sphingobacterium alimentarium" type="string" cy:type="String"/>
      <att name="Species" value="Pedobacter sp." type="string" cy:type="String"/>
      <att name="Species" value="Pedobacter aquae" type="string" cy:type="String"/>
      <att name="Species" value="Pedobacter sp. BS3" type="string" cy:type="String"/>
      <att name="Species" value="Pedobacter puniceum" type="string" cy:type="String"/>
      <att name="Species" value="Mucilaginibacter sp. F39-2" type="string" cy:type="String"/>
      <att name="Species" value="Sphingobacterium spiritivorum ATCC 33300" type="string" cy:type="String"/>
      <att name="Species" value="Sphingobacterium spiritivorum ATCC 33861" type="string" cy:type="String"/>
    </att>
    <att name="STRING ID" type="list" cy:type="List" cy:elementType="String">
      <att name="STRING ID" value="1122941.PBAC_24560" type="string" cy:type="String"/>
      <att name="STRING ID" value="1886027.BEL04_10335" type="string" cy:type="String"/>
      <att name="STRING ID" value="1855297.SAMN05216524_10568" type="string" cy:type="String"/>
      <att name="STRING ID" value="1302689.RG47T_3717" type="string" cy:type="String"/>
    </att>
    <att name="Superkingdom" type="list" cy:type="List" cy:elementType="String">
      <att name="Superkingdom" value="Bacteria" type="string" cy:type="String"/>
    </att>
    <att name="SwissProt Description" type="list" cy:type="List" cy:elementType="String">
      <att name="SwissProt Description" value="NA" type="string" cy:type="String"/>
    </att>
    <att name="Taxonomy ID" type="list" cy:type="List" cy:elementType="String">
      <att name="Taxonomy ID" value="1122941" type="string" cy:type="String"/>
      <att name="Taxonomy ID" value="1886027" type="string" cy:type="String"/>
      <att name="Taxonomy ID" value="1855297" type="string" cy:type="String"/>
      <att name="Taxonomy ID" value="1302689" type="string" cy:type="String"/>
      <att name="Taxonomy ID" value="2126353" type="string" cy:type="String"/>
      <att name="Taxonomy ID" value="1241337" type="string" cy:type="String"/>
      <att name="Taxonomy ID" value="258" type="string" cy:type="String"/>
      <att name="Taxonomy ID" value="1682742" type="string" cy:type="String"/>
      <att name="Taxonomy ID" value="2026800" type="string" cy:type="String"/>
      <att name="Taxonomy ID" value="423350" type="string" cy:type="String"/>
      <att name="Taxonomy ID" value="797292" type="string" cy:type="String"/>
      <att name="Taxonomy ID" value="1411316" type="string" cy:type="String"/>
      <att name="Taxonomy ID" value="2605747" type="string" cy:type="String"/>
      <att name="Taxonomy ID" value="2567937" type="string" cy:type="String"/>
      <att name="Taxonomy ID" value="2666136" type="string" cy:type="String"/>
      <att name="Taxonomy ID" value="2728022" type="string" cy:type="String"/>
      <att name="Taxonomy ID" value="525372" type="string" cy:type="String"/>
      <att name="Taxonomy ID" value="525373" type="string" cy:type="String"/>
    </att>
    <att name="TIGRFAMs" type="list" cy:type="List" cy:elementType="String">
      <att name="TIGRFAMs" value="TIGR01212" type="string" cy:type="String"/>
    </att>
    <att name="UniProt Annotation Status" type="list" cy:type="List" cy:elementType="String">
      <att name="UniProt Annotation Status" value="TrEMBL" type="string" cy:type="String"/>
    </att>
    <att name="User IDs in Cluster" type="list" cy:type="List" cy:elementType="String">
      <att name="User IDs in Cluster" value="None" type="string" cy:type="String"/>
    </att>
    <att name="SSN Cluster Number" type="integer" cy:type="Integer"/>
    <graphics width="0.0" h="35.0" outline="#000000" w="35.0" x="1057.6502685546875" fill="#FF9900" y="76.39222717285156" z="0.0" type="ELLIPSE">
      <att name="NODE_CUSTOMGRAPHICS_SIZE_6" value="35.0" type="string" cy:type="String"/>
      <att name="NODE_VISIBLE" value="true" type="string" cy:type="String"/>
      <att name="NODE_CUSTOMGRAPHICS_SIZE_3" value="35.0" type="string" cy:type="String"/>
      <att name="NODE_CUSTOMGRAPHICS_SIZE_9" value="35.0" type="string" cy:type="String"/>
      <att name="NODE_CUSTOMGRAPHICS_POSITION_9" value="C,C,c,0.00,0.00" type="string" cy:type="String"/>
      <att name="NODE_CUSTOMGRAPHICS_SIZE_1" value="35.0" type="string" cy:type="String"/>
      <att name="NODE_CUSTOMGRAPHICS_2" value="org.cytoscape.ding.customgraphics.NullCustomGraphics,0,[ Remove Graphics ]," type="string" cy:type="String"/>
      <att name="NODE_CUSTOMGRAPHICS_POSITION_8" value="C,C,c,0.00,0.00" type="string" cy:type="String"/>
      <att name="NODE_CUSTOMGRAPHICS_3" value="org.cytoscape.ding.customgraphics.NullCustomGraphics,0,[ Remove Graphics ]," type="string" cy:type="String"/>
      <att name="NODE_CUSTOMGRAPHICS_POSITION_3" value="C,C,c,0.00,0.00" type="string" cy:type="String"/>
      <att name="NODE_CUSTOMGRAPHICS_7" value="org.cytoscape.ding.customgraphics.NullCustomGraphics,0,[ Remove Graphics ]," type="string" cy:type="String"/>
      <att name="NODE_LABEL_FONT_FACE" value="SansSerif.plain,plain,14" type="string" cy:type="String"/>
      <att name="NODE_CUSTOMGRAPHICS_SIZE_8" value="35.0" type="string" cy:type="String"/>
      <att name="NODE_LABEL" value="" type="string" cy:type="String"/>
      <att name="NODE_CUSTOMGRAPHICS_8" value="org.cytoscape.ding.customgraphics.NullCustomGraphics,0,[ Remove Graphics ]," type="string" cy:type="String"/>
      <att name="NODE_DEPTH" value="0.0" type="string" cy:type="String"/>
      <att name="NODE_CUSTOMGRAPHICS_6" value="org.cytoscape.ding.customgraphics.NullCustomGraphics,0,[ Remove Graphics ]," type="string" cy:type="String"/>
      <att name="NODE_NESTED_NETWORK_IMAGE_VISIBLE" value="true" type="string" cy:type="String"/>
      <att name="NODE_SELECTED" value="false" type="string" cy:type="String"/>
      <att name="NODE_CUSTOMGRAPHICS_9" value="org.cytoscape.ding.customgraphics.NullCustomGraphics,0,[ Remove Graphics ]," type="string" cy:type="String"/>
      <att name="NODE_CUSTOMGRAPHICS_1" value="org.cytoscape.ding.customgraphics.NullCustomGraphics,0,[ Remove Graphics ]," type="string" cy:type="String"/>
      <att name="NODE_LABEL_WIDTH" value="200.0" type="string" cy:type="String"/>
      <att name="COMPOUND_NODE_PADDING" value="10.0" type="string" cy:type="String"/>
      <att name="NODE_CUSTOMGRAPHICS_POSITION_6" value="C,C,c,0.00,0.00" type="string" cy:type="String"/>
      <att name="NODE_CUSTOMGRAPHICS_4" value="org.cytoscape.ding.customgraphics.NullCustomGraphics,0,[ Remove Graphics ]," type="string" cy:type="String"/>
      <att name="NODE_LABEL_FONT_SIZE" value="14" type="string" cy:type="String"/>
      <att name="NODE_LABEL_TRANSPARENCY" value="0" type="string" cy:type="String"/>
      <att name="NODE_LABEL_POSITION" value="C,C,c,0.00,0.00" type="string" cy:type="String"/>
      <att name="NODE_CUSTOMGRAPHICS_SIZE_4" value="35.0" type="string" cy:type="String"/>
      <att name="NODE_CUSTOMGRAPHICS_SIZE_5" value="35.0" type="string" cy:type="String"/>
      <att name="NODE_CUSTOMGRAPHICS_POSITION_4" value="C,C,c,0.00,0.00" type="string" cy:type="String"/>
      <att name="NODE_BORDER_TRANSPARENCY" value="255" type="string" cy:type="String"/>
      <att name="NODE_CUSTOMGRAPHICS_5" value="org.cytoscape.ding.customgraphics.NullCustomGraphics,0,[ Remove Graphics ]," type="string" cy:type="String"/>
      <att name="NODE_LABEL_COLOR" value="#666666" type="string" cy:type="String"/>
      <att name="NODE_SELECTED_PAINT" value="#FFFF00" type="string" cy:type="String"/>
      <att name="NODE_CUSTOMGRAPHICS_POSITION_7" value="C,C,c,0.00,0.00" type="string" cy:type="String"/>
      <att name="NODE_CUSTOMGRAPHICS_SIZE_2" value="35.0" type="string" cy:type="String"/>
      <att name="NODE_TOOLTIP" value="" type="string" cy:type="String"/>
      <att name="NODE_BORDER_STROKE" value="SOLID" type="string" cy:type="String"/>
      <att name="NODE_CUSTOMGRAPHICS_POSITION_2" value="C,C,c,0.00,0.00" type="string" cy:type="String"/>
      <att name="NODE_CUSTOMGRAPHICS_SIZE_7" value="35.0" type="string" cy:type="String"/>
      <att name="NODE_CUSTOMGRAPHICS_POSITION_1" value="C,C,c,0.00,0.00" type="string" cy:type="String"/>
      <att name="COMPOUND_NODE_SHAPE" value="ROUND_RECTANGLE" type="string" cy:type="String"/>
      <att name="NODE_CUSTOMGRAPHICS_POSITION_5" value="C,C,c,0.00,0.00" type="string" cy:type="String"/>
      <att name="NODE_TRANSPARENCY" value="120" type="string" cy:type="String"/>
    </graphics>
  </node>
  <node id="31310" label="A0A0B1U1P1">
    <att name="shared name" value="A0A0B1U1P1" type="string" cy:type="String"/>
    <att name="name" value="A0A0B1U1P1" type="string" cy:type="String"/>
    <att name="selected" value="0" type="boolean" cy:type="Boolean"/>
    <att name="AlphaFold" type="list" cy:type="List" cy:elementType="String">
      <att name="AlphaFold" value="AF-A0A0B1U1P1-F1" type="string" cy:type="String"/>
    </att>
    <att name="BRENDA ID" type="list" cy:type="List" cy:elementType="String">
      <att name="BRENDA ID" value="None" type="string" cy:type="String"/>
    </att>
    <att name="Cazy Name" type="list" cy:type="List" cy:elementType="String">
      <att name="Cazy Name" value="None" type="string" cy:type="String"/>
    </att>
    <att name="Class" type="list" cy:type="List" cy:elementType="String">
      <att name="Class" value="Deltaproteobacteria" type="string" cy:type="String"/>
    </att>
    <att name="Description" type="list" cy:type="List" cy:elementType="String">
      <att name="Description" value="Putative Fe-S oxidoreductase" type="string" cy:type="String"/>
    </att>
    <att name="EC" type="list" cy:type="List" cy:elementType="String">
      <att name="EC" value="None" type="string" cy:type="String"/>
    </att>
    <att name="Family" type="list" cy:type="List" cy:elementType="String">
      <att name="Family" value="Desulfovibrionaceae" type="string" cy:type="String"/>
    </att>
    <att name="Gene Name" type="list" cy:type="List" cy:elementType="String">
      <att name="Gene Name" value="NY78_2507" type="string" cy:type="String"/>
    </att>
    <att name="Genus" type="list" cy:type="List" cy:elementType="String">
      <att name="Genus" value="Desulfovibrio" type="string" cy:type="String"/>
    </att>
    <att name="GO Term" type="list" cy:type="List" cy:elementType="String">
      <att name="GO Term" value="0051539 4 iron  4 sulfur cluster binding" type="string" cy:type="String"/>
      <att name="GO Term" value="0003824 catalytic activity" type="string" cy:type="String"/>
      <att name="GO Term" value="0046872 metal ion binding" type="string" cy:type="String"/>
    </att>
    <att name="HMP Body Site" type="list" cy:type="List" cy:elementType="String">
      <att name="HMP Body Site" value="None" type="string" cy:type="String"/>
    </att>
    <att name="HMP Oxygen" type="list" cy:type="List" cy:elementType="String">
      <att name="HMP Oxygen" value="None" type="string" cy:type="String"/>
    </att>
    <att name="InterPro (Domain)" type="list" cy:type="List" cy:elementType="String">
      <att name="InterPro (Domain)" value="IPR006638" type="string" cy:type="String"/>
      <att name="InterPro (Domain)" value="IPR007197" type="string" cy:type="String"/>
      <att name="InterPro (Domain)" value="IPR032432" type="string" cy:type="String"/>
    </att>
    <att name="InterPro (Family)" type="list" cy:type="List" cy:elementType="String">
      <att name="InterPro (Family)" value="IPR005911" type="string" cy:type="String"/>
      <att name="InterPro (Family)" value="IPR039661" type="string" cy:type="String"/>
    </att>
    <att name="InterPro (Homologous Superfamily)" type="list" cy:type="List" cy:elementType="String">
      <att name="InterPro (Homologous Superfamily)" value="IPR023404" type="string" cy:type="String"/>
    </att>
    <att name="InterPro (Other)" type="list" cy:type="List" cy:elementType="String">
      <att name="InterPro (Other)" value="None" type="string" cy:type="String"/>
    </att>
    <att name="KEGG ID" type="list" cy:type="List" cy:elementType="String">
      <att name="KEGG ID" value="None" type="string" cy:type="String"/>
    </att>
    <att name="Kingdom" type="list" cy:type="List" cy:elementType="String">
      <att name="Kingdom" value="NA-Bacteria" type="string" cy:type="String"/>
    </att>
    <att name="List of IDs in Rep Node" type="list" cy:type="List" cy:elementType="String">
      <att name="List of IDs in Rep Node" value="A0A0B1U1P1" type="string" cy:type="String"/>
    </att>
    <att name="MnmC" type="list" cy:type="List" cy:elementType="String">
      <att name="MnmC" value="#N/A" type="string" cy:type="String"/>
    </att>
    <att name="MnmC Fusion" type="list" cy:type="List" cy:elementType="String">
      <att name="MnmC Fusion" value="#N/A" type="string" cy:type="String"/>
    </att>
    <att name="NCBI IDs" type="list" cy:type="List" cy:elementType="String">
      <att name="NCBI IDs" value="GI:847059124" type="string" cy:type="String"/>
      <att name="NCBI IDs" value="GI:732989585" type="string" cy:type="String"/>
      <att name="NCBI IDs" value="EMBL-CDS:KHK02023.1" type="string" cy:type="String"/>
      <att name="NCBI IDs" value="REFSEQ:WP_047960169.1" type="string" cy:type="String"/>
    </att>
    <att name="Number of IDs in Rep Node" value="1" type="integer" cy:type="Integer"/>
    <att name="Order" type="list" cy:type="List" cy:elementType="String">
      <att name="Order" value="Desulfovibrionales" type="string" cy:type="String"/>
    </att>
    <att name="Organism" type="list" cy:type="List" cy:elementType="String">
      <att name="Organism" value="Desulfovibrio sp. TomC." type="string" cy:type="String"/>
    </att>
    <att name="P01 gDNA" type="list" cy:type="List" cy:elementType="String">
      <att name="P01 gDNA" value="False" type="string" cy:type="String"/>
    </att>
    <att name="PATRIC ID" type="list" cy:type="List" cy:elementType="String">
      <att name="PATRIC ID" value="fig|1562888.3.peg.2508" type="string" cy:type="String"/>
    </att>
    <att name="PDB" type="list" cy:type="List" cy:elementType="String">
      <att name="PDB" value="None" type="string" cy:type="String"/>
    </att>
    <att name="PFAM" type="list" cy:type="List" cy:elementType="String">
      <att name="PFAM" value="PF04055" type="string" cy:type="String"/>
      <att name="PFAM" value="PF16199" type="string" cy:type="String"/>
    </att>
    <att name="Phylum" type="list" cy:type="List" cy:elementType="String">
      <att name="Phylum" value="Proteobacteria" type="string" cy:type="String"/>
    </att>
    <att name="Query IDs" type="list" cy:type="List" cy:elementType="String">
      <att name="Query IDs" value="None" type="string" cy:type="String"/>
    </att>
    <att name="Rhea" type="list" cy:type="List" cy:elementType="String">
      <att name="Rhea" value="None" type="string" cy:type="String"/>
    </att>
    <att name="Sequence Length" type="list" cy:type="List" cy:elementType="Integer">
      <att name="Sequence Length" value="317" type="integer" cy:type="Integer"/>
    </att>
    <att name="Sequence Source" type="list" cy:type="List" cy:elementType="String">
      <att name="Sequence Source" value="FAMILY" type="string" cy:type="String"/>
    </att>
    <att name="Sequence Status" type="list" cy:type="List" cy:elementType="String">
      <att name="Sequence Status" value="complete" type="string" cy:type="String"/>
    </att>
    <att name="Species" type="list" cy:type="List" cy:elementType="String">
      <att name="Species" value="Desulfovibrio sp. TomC" type="string" cy:type="String"/>
    </att>
    <att name="STRING ID" type="list" cy:type="List" cy:elementType="String">
      <att name="STRING ID" value="1562888.NY78_2507" type="string" cy:type="String"/>
    </att>
    <att name="Superkingdom" type="list" cy:type="List" cy:elementType="String">
      <att name="Superkingdom" value="Bacteria" type="string" cy:type="String"/>
    </att>
    <att name="SwissProt Description" type="list" cy:type="List" cy:elementType="String">
      <att name="SwissProt Description" value="NA" type="string" cy:type="String"/>
    </att>
    <att name="Taxonomy ID" type="list" cy:type="List" cy:elementType="String">
      <att name="Taxonomy ID" value="1562888" type="string" cy:type="String"/>
    </att>
    <att name="TIGRFAMs" type="list" cy:type="List" cy:elementType="String">
      <att name="TIGRFAMs" value="TIGR01212" type="string" cy:type="String"/>
    </att>
    <att name="UniProt Annotation Status" type="list" cy:type="List" cy:elementType="String">
      <att name="UniProt Annotation Status" value="TrEMBL" type="string" cy:type="String"/>
    </att>
    <att name="User IDs in Cluster" type="list" cy:type="List" cy:elementType="String">
      <att name="User IDs in Cluster" value="None" type="string" cy:type="String"/>
    </att>
    <att name="SSN Cluster Number" type="integer" cy:type="Integer"/>
    <graphics width="0.0" h="35.0" outline="#000000" w="35.0" x="-1762.1036376953125" fill="#CCCCCC" y="2221.744384765625" z="0.0" type="ELLIPSE">
      <att name="NODE_CUSTOMGRAPHICS_SIZE_6" value="35.0" type="string" cy:type="String"/>
      <att name="NODE_VISIBLE" value="true" type="string" cy:type="String"/>
      <att name="NODE_CUSTOMGRAPHICS_SIZE_3" value="35.0" type="string" cy:type="String"/>
      <att name="NODE_CUSTOMGRAPHICS_SIZE_9" value="35.0" type="string" cy:type="String"/>
      <att name="NODE_CUSTOMGRAPHICS_POSITION_9" value="C,C,c,0.00,0.00" type="string" cy:type="String"/>
      <att name="NODE_CUSTOMGRAPHICS_SIZE_1" value="35.0" type="string" cy:type="String"/>
      <att name="NODE_CUSTOMGRAPHICS_2" value="org.cytoscape.ding.customgraphics.NullCustomGraphics,0,[ Remove Graphics ]," type="string" cy:type="String"/>
      <att name="NODE_CUSTOMGRAPHICS_POSITION_8" value="C,C,c,0.00,0.00" type="string" cy:type="String"/>
      <att name="NODE_CUSTOMGRAPHICS_3" value="org.cytoscape.ding.customgraphics.NullCustomGraphics,0,[ Remove Graphics ]," type="string" cy:type="String"/>
      <att name="NODE_CUSTOMGRAPHICS_POSITION_3" value="C,C,c,0.00,0.00" type="string" cy:type="String"/>
      <att name="NODE_CUSTOMGRAPHICS_7" value="org.cytoscape.ding.customgraphics.NullCustomGraphics,0,[ Remove Graphics ]," type="string" cy:type="String"/>
      <att name="NODE_LABEL_FONT_FACE" value="SansSerif.plain,plain,14" type="string" cy:type="String"/>
      <att name="NODE_CUSTOMGRAPHICS_SIZE_8" value="35.0" type="string" cy:type="String"/>
      <att name="NODE_LABEL" value="" type="string" cy:type="String"/>
      <att name="NODE_CUSTOMGRAPHICS_8" value="org.cytoscape.ding.customgraphics.NullCustomGraphics,0,[ Remove Graphics ]," type="string" cy:type="String"/>
      <att name="NODE_DEPTH" value="0.0" type="string" cy:type="String"/>
      <att name="NODE_CUSTOMGRAPHICS_6" value="org.cytoscape.ding.customgraphics.NullCustomGraphics,0,[ Remove Graphics ]," type="string" cy:type="String"/>
      <att name="NODE_NESTED_NETWORK_IMAGE_VISIBLE" value="true" type="string" cy:type="String"/>
      <att name="NODE_SELECTED" value="false" type="string" cy:type="String"/>
      <att name="NODE_CUSTOMGRAPHICS_9" value="org.cytoscape.ding.customgraphics.NullCustomGraphics,0,[ Remove Graphics ]," type="string" cy:type="String"/>
      <att name="NODE_CUSTOMGRAPHICS_1" value="org.cytoscape.ding.customgraphics.NullCustomGraphics,0,[ Remove Graphics ]," type="string" cy:type="String"/>
      <att name="NODE_LABEL_WIDTH" value="200.0" type="string" cy:type="String"/>
      <att name="COMPOUND_NODE_PADDING" value="10.0" type="string" cy:type="String"/>
      <att name="NODE_CUSTOMGRAPHICS_POSITION_6" value="C,C,c,0.00,0.00" type="string" cy:type="String"/>
      <att name="NODE_CUSTOMGRAPHICS_4" value="org.cytoscape.ding.customgraphics.NullCustomGraphics,0,[ Remove Graphics ]," type="string" cy:type="String"/>
      <att name="NODE_LABEL_FONT_SIZE" value="14" type="string" cy:type="String"/>
      <att name="NODE_LABEL_TRANSPARENCY" value="0" type="string" cy:type="String"/>
      <att name="NODE_LABEL_POSITION" value="C,C,c,0.00,0.00" type="string" cy:type="String"/>
      <att name="NODE_CUSTOMGRAPHICS_SIZE_4" value="35.0" type="string" cy:type="String"/>
      <att name="NODE_CUSTOMGRAPHICS_SIZE_5" value="35.0" type="string" cy:type="String"/>
      <att name="NODE_CUSTOMGRAPHICS_POSITION_4" value="C,C,c,0.00,0.00" type="string" cy:type="String"/>
      <att name="NODE_BORDER_TRANSPARENCY" value="255" type="string" cy:type="String"/>
      <att name="NODE_CUSTOMGRAPHICS_5" value="org.cytoscape.ding.customgraphics.NullCustomGraphics,0,[ Remove Graphics ]," type="string" cy:type="String"/>
      <att name="NODE_LABEL_COLOR" value="#666666" type="string" cy:type="String"/>
      <att name="NODE_SELECTED_PAINT" value="#FFFF00" type="string" cy:type="String"/>
      <att name="NODE_CUSTOMGRAPHICS_POSITION_7" value="C,C,c,0.00,0.00" type="string" cy:type="String"/>
      <att name="NODE_CUSTOMGRAPHICS_SIZE_2" value="35.0" type="string" cy:type="String"/>
      <att name="NODE_TOOLTIP" value="" type="string" cy:type="String"/>
      <att name="NODE_BORDER_STROKE" value="SOLID" type="string" cy:type="String"/>
      <att name="NODE_CUSTOMGRAPHICS_POSITION_2" value="C,C,c,0.00,0.00" type="string" cy:type="String"/>
      <att name="NODE_CUSTOMGRAPHICS_SIZE_7" value="35.0" type="string" cy:type="String"/>
      <att name="NODE_CUSTOMGRAPHICS_POSITION_1" value="C,C,c,0.00,0.00" type="string" cy:type="String"/>
      <att name="COMPOUND_NODE_SHAPE" value="ROUND_RECTANGLE" type="string" cy:type="String"/>
      <att name="NODE_CUSTOMGRAPHICS_POSITION_5" value="C,C,c,0.00,0.00" type="string" cy:type="String"/>
      <att name="NODE_TRANSPARENCY" value="120" type="string" cy:type="String"/>
    </graphics>
  </node>
  <node id="31309" label="A0A0A2EGC6">
    <att name="shared name" value="A0A0A2EGC6" type="string" cy:type="String"/>
    <att name="name" value="A0A0A2EGC6" type="string" cy:type="String"/>
    <att name="selected" value="0" type="boolean" cy:type="Boolean"/>
    <att name="AlphaFold" type="list" cy:type="List" cy:elementType="String">
      <att name="AlphaFold" value="AF-A0A0A2EGC6-F1" type="string" cy:type="String"/>
      <att name="AlphaFold" value="AF-A0A496L987-F1" type="string" cy:type="String"/>
    </att>
    <att name="BRENDA ID" type="list" cy:type="List" cy:elementType="String">
      <att name="BRENDA ID" value="None" type="string" cy:type="String"/>
    </att>
    <att name="Cazy Name" type="list" cy:type="List" cy:elementType="String">
      <att name="Cazy Name" value="None" type="string" cy:type="String"/>
    </att>
    <att name="Class" type="list" cy:type="List" cy:elementType="String">
      <att name="Class" value="Bacteroidia" type="string" cy:type="String"/>
      <att name="Class" value="unclassified Bacteroidete" type="string" cy:type="String"/>
    </att>
    <att name="Description" type="list" cy:type="List" cy:elementType="String">
      <att name="Description" value="Radical SAM protein" type="string" cy:type="String"/>
      <att name="Description" value="TIGR01212 family radical SAM protein" type="string" cy:type="String"/>
    </att>
    <att name="EC" type="list" cy:type="List" cy:elementType="String">
      <att name="EC" value="None" type="string" cy:type="String"/>
    </att>
    <att name="Family" type="list" cy:type="List" cy:elementType="String">
      <att name="Family" value="Porphyromonadaceae" type="string" cy:type="String"/>
      <att name="Family" value="NA" type="string" cy:type="String"/>
    </att>
    <att name="Gene Name" type="list" cy:type="List" cy:elementType="String">
      <att name="Gene Name" value="HW49_09360" type="string" cy:type="String"/>
      <att name="Gene Name" value="D8B59_04690" type="string" cy:type="String"/>
    </att>
    <att name="Genus" type="list" cy:type="List" cy:elementType="String">
      <att name="Genus" value="unclassified Porphyromonadaceae" type="string" cy:type="String"/>
      <att name="Genus" value="NA" type="string" cy:type="String"/>
    </att>
    <att name="GO Term" type="list" cy:type="List" cy:elementType="String">
      <att name="GO Term" value="0051539 4 iron  4 sulfur cluster binding" type="string" cy:type="String"/>
      <att name="GO Term" value="0003824 catalytic activity" type="string" cy:type="String"/>
      <att name="GO Term" value="0046872 metal ion binding" type="string" cy:type="String"/>
    </att>
    <att name="HMP Body Site" type="list" cy:type="List" cy:elementType="String">
      <att name="HMP Body Site" value="None" type="string" cy:type="String"/>
    </att>
    <att name="HMP Oxygen" type="list" cy:type="List" cy:elementType="String">
      <att name="HMP Oxygen" value="None" type="string" cy:type="String"/>
    </att>
    <att name="InterPro (Domain)" type="list" cy:type="List" cy:elementType="String">
      <att name="InterPro (Domain)" value="IPR006638" type="string" cy:type="String"/>
      <att name="InterPro (Domain)" value="IPR007197" type="string" cy:type="String"/>
      <att name="InterPro (Domain)" value="IPR032432" type="string" cy:type="String"/>
    </att>
    <att name="InterPro (Family)" type="list" cy:type="List" cy:elementType="String">
      <att name="InterPro (Family)" value="IPR005911" type="string" cy:type="String"/>
      <att name="InterPro (Family)" value="IPR039661" type="string" cy:type="String"/>
    </att>
    <att name="InterPro (Homologous Superfamily)" type="list" cy:type="List" cy:elementType="String">
      <att name="InterPro (Homologous Superfamily)" value="IPR023404" type="string" cy:type="String"/>
    </att>
    <att name="InterPro (Other)" type="list" cy:type="List" cy:elementType="String">
      <att name="InterPro (Other)" value="None" type="string" cy:type="String"/>
    </att>
    <att name="KEGG ID" type="list" cy:type="List" cy:elementType="String">
      <att name="KEGG ID" value="None" type="string" cy:type="String"/>
    </att>
    <att name="Kingdom" type="list" cy:type="List" cy:elementType="String">
      <att name="Kingdom" value="FCB group" type="string" cy:type="String"/>
    </att>
    <att name="List of IDs in Rep Node" type="list" cy:type="List" cy:elementType="String">
      <att name="List of IDs in Rep Node" value="A0A0A2EGC6" type="string" cy:type="String"/>
      <att name="List of IDs in Rep Node" value="A0A496L987" type="string" cy:type="String"/>
    </att>
    <att name="MnmC" type="list" cy:type="List" cy:elementType="String">
      <att name="MnmC" value="#N/A" type="string" cy:type="String"/>
    </att>
    <att name="MnmC Fusion" type="list" cy:type="List" cy:elementType="String">
      <att name="MnmC Fusion" value="#N/A" type="string" cy:type="String"/>
    </att>
    <att name="NCBI IDs" type="list" cy:type="List" cy:elementType="String">
      <att name="NCBI IDs" value="GI:700228240" type="string" cy:type="String"/>
      <att name="NCBI IDs" value="GI:738944788" type="string" cy:type="String"/>
      <att name="NCBI IDs" value="EMBL-CDS:KGN77948.1" type="string" cy:type="String"/>
      <att name="NCBI IDs" value="REFSEQ:WP_036829780.1" type="string" cy:type="String"/>
      <att name="NCBI IDs" value="EMBL-CDS:RKV88443.1" type="string" cy:type="String"/>
    </att>
    <att name="Number of IDs in Rep Node" value="2" type="integer" cy:type="Integer"/>
    <att name="Order" type="list" cy:type="List" cy:elementType="String">
      <att name="Order" value="Bacteroidales" type="string" cy:type="String"/>
      <att name="Order" value="NA" type="string" cy:type="String"/>
    </att>
    <att name="Organism" type="list" cy:type="List" cy:elementType="String">
      <att name="Organism" value="Porphyromonadaceae bacterium COT-184 OH4590." type="string" cy:type="String"/>
      <att name="Organism" value="Bacteroidetes bacterium." type="string" cy:type="String"/>
    </att>
    <att name="P01 gDNA" type="list" cy:type="List" cy:elementType="String">
      <att name="P01 gDNA" value="False" type="string" cy:type="String"/>
    </att>
    <att name="PATRIC ID" type="list" cy:type="List" cy:elementType="String">
      <att name="PATRIC ID" value="None" type="string" cy:type="String"/>
    </att>
    <att name="PDB" type="list" cy:type="List" cy:elementType="String">
      <att name="PDB" value="None" type="string" cy:type="String"/>
    </att>
    <att name="PFAM" type="list" cy:type="List" cy:elementType="String">
      <att name="PFAM" value="PF04055" type="string" cy:type="String"/>
      <att name="PFAM" value="PF16199" type="string" cy:type="String"/>
    </att>
    <att name="Phylum" type="list" cy:type="List" cy:elementType="String">
      <att name="Phylum" value="Bacteroidetes" type="string" cy:type="String"/>
    </att>
    <att name="Query IDs" type="list" cy:type="List" cy:elementType="String">
      <att name="Query IDs" value="None" type="string" cy:type="String"/>
    </att>
    <att name="Rhea" type="list" cy:type="List" cy:elementType="String">
      <att name="Rhea" value="None" type="string" cy:type="String"/>
    </att>
    <att name="Sequence Length" type="list" cy:type="List" cy:elementType="Integer">
      <att name="Sequence Length" value="317" type="integer" cy:type="Integer"/>
    </att>
    <att name="Sequence Source" type="list" cy:type="List" cy:elementType="String">
      <att name="Sequence Source" value="FAMILY" type="string" cy:type="String"/>
    </att>
    <att name="Sequence Status" type="list" cy:type="List" cy:elementType="String">
      <att name="Sequence Status" value="complete" type="string" cy:type="String"/>
    </att>
    <att name="Species" type="list" cy:type="List" cy:elementType="String">
      <att name="Species" value="Porphyromonadaceae bacterium COT-184 OH4590" type="string" cy:type="String"/>
      <att name="Species" value="Bacteroidetes bacterium" type="string" cy:type="String"/>
    </att>
    <att name="STRING ID" type="list" cy:type="List" cy:elementType="String">
      <att name="STRING ID" value="1517682.HW49_09360" type="string" cy:type="String"/>
    </att>
    <att name="Superkingdom" type="list" cy:type="List" cy:elementType="String">
      <att name="Superkingdom" value="Bacteria" type="string" cy:type="String"/>
    </att>
    <att name="SwissProt Description" type="list" cy:type="List" cy:elementType="String">
      <att name="SwissProt Description" value="NA" type="string" cy:type="String"/>
    </att>
    <att name="Taxonomy ID" type="list" cy:type="List" cy:elementType="String">
      <att name="Taxonomy ID" value="1517682" type="string" cy:type="String"/>
      <att name="Taxonomy ID" value="1898104" type="string" cy:type="String"/>
    </att>
    <att name="TIGRFAMs" type="list" cy:type="List" cy:elementType="String">
      <att name="TIGRFAMs" value="TIGR01212" type="string" cy:type="String"/>
    </att>
    <att name="UniProt Annotation Status" type="list" cy:type="List" cy:elementType="String">
      <att name="UniProt Annotation Status" value="TrEMBL" type="string" cy:type="String"/>
    </att>
    <att name="User IDs in Cluster" type="list" cy:type="List" cy:elementType="String">
      <att name="User IDs in Cluster" value="None" type="string" cy:type="String"/>
    </att>
    <att name="SSN Cluster Number" type="integer" cy:type="Integer"/>
    <graphics width="0.0" h="35.0" outline="#000000" w="35.0" x="505.61981201171875" fill="#FF9900" y="-762.8495483398438" z="0.0" type="ELLIPSE">
      <att name="NODE_CUSTOMGRAPHICS_SIZE_6" value="35.0" type="string" cy:type="String"/>
      <att name="NODE_VISIBLE" value="true" type="string" cy:type="String"/>
      <att name="NODE_CUSTOMGRAPHICS_SIZE_3" value="35.0" type="string" cy:type="String"/>
      <att name="NODE_CUSTOMGRAPHICS_SIZE_9" value="35.0" type="string" cy:type="String"/>
      <att name="NODE_CUSTOMGRAPHICS_POSITION_9" value="C,C,c,0.00,0.00" type="string" cy:type="String"/>
      <att name="NODE_CUSTOMGRAPHICS_SIZE_1" value="35.0" type="string" cy:type="String"/>
      <att name="NODE_CUSTOMGRAPHICS_2" value="org.cytoscape.ding.customgraphics.NullCustomGraphics,0,[ Remove Graphics ]," type="string" cy:type="String"/>
      <att name="NODE_CUSTOMGRAPHICS_POSITION_8" value="C,C,c,0.00,0.00" type="string" cy:type="String"/>
      <att name="NODE_CUSTOMGRAPHICS_3" value="org.cytoscape.ding.customgraphics.NullCustomGraphics,0,[ Remove Graphics ]," type="string" cy:type="String"/>
      <att name="NODE_CUSTOMGRAPHICS_POSITION_3" value="C,C,c,0.00,0.00" type="string" cy:type="String"/>
      <att name="NODE_CUSTOMGRAPHICS_7" value="org.cytoscape.ding.customgraphics.NullCustomGraphics,0,[ Remove Graphics ]," type="string" cy:type="String"/>
      <att name="NODE_LABEL_FONT_FACE" value="SansSerif.plain,plain,14" type="string" cy:type="String"/>
      <att name="NODE_CUSTOMGRAPHICS_SIZE_8" value="35.0" type="string" cy:type="String"/>
      <att name="NODE_LABEL" value="" type="string" cy:type="String"/>
      <att name="NODE_CUSTOMGRAPHICS_8" value="org.cytoscape.ding.customgraphics.NullCustomGraphics,0,[ Remove Graphics ]," type="string" cy:type="String"/>
      <att name="NODE_DEPTH" value="0.0" type="string" cy:type="String"/>
      <att name="NODE_CUSTOMGRAPHICS_6" value="org.cytoscape.ding.customgraphics.NullCustomGraphics,0,[ Remove Graphics ]," type="string" cy:type="String"/>
      <att name="NODE_NESTED_NETWORK_IMAGE_VISIBLE" value="true" type="string" cy:type="String"/>
      <att name="NODE_SELECTED" value="false" type="string" cy:type="String"/>
      <att name="NODE_CUSTOMGRAPHICS_9" value="org.cytoscape.ding.customgraphics.NullCustomGraphics,0,[ Remove Graphics ]," type="string" cy:type="String"/>
      <att name="NODE_CUSTOMGRAPHICS_1" value="org.cytoscape.ding.customgraphics.NullCustomGraphics,0,[ Remove Graphics ]," type="string" cy:type="String"/>
      <att name="NODE_LABEL_WIDTH" value="200.0" type="string" cy:type="String"/>
      <att name="COMPOUND_NODE_PADDING" value="10.0" type="string" cy:type="String"/>
      <att name="NODE_CUSTOMGRAPHICS_POSITION_6" value="C,C,c,0.00,0.00" type="string" cy:type="String"/>
      <att name="NODE_CUSTOMGRAPHICS_4" value="org.cytoscape.ding.customgraphics.NullCustomGraphics,0,[ Remove Graphics ]," type="string" cy:type="String"/>
      <att name="NODE_LABEL_FONT_SIZE" value="14" type="string" cy:type="String"/>
      <att name="NODE_LABEL_TRANSPARENCY" value="0" type="string" cy:type="String"/>
      <att name="NODE_LABEL_POSITION" value="C,C,c,0.00,0.00" type="string" cy:type="String"/>
      <att name="NODE_CUSTOMGRAPHICS_SIZE_4" value="35.0" type="string" cy:type="String"/>
      <att name="NODE_CUSTOMGRAPHICS_SIZE_5" value="35.0" type="string" cy:type="String"/>
      <att name="NODE_CUSTOMGRAPHICS_POSITION_4" value="C,C,c,0.00,0.00" type="string" cy:type="String"/>
      <att name="NODE_BORDER_TRANSPARENCY" value="255" type="string" cy:type="String"/>
      <att name="NODE_CUSTOMGRAPHICS_5" value="org.cytoscape.ding.customgraphics.NullCustomGraphics,0,[ Remove Graphics ]," type="string" cy:type="String"/>
      <att name="NODE_LABEL_COLOR" value="#666666" type="string" cy:type="String"/>
      <att name="NODE_SELECTED_PAINT" value="#FFFF00" type="string" cy:type="String"/>
      <att name="NODE_CUSTOMGRAPHICS_POSITION_7" value="C,C,c,0.00,0.00" type="string" cy:type="String"/>
      <att name="NODE_CUSTOMGRAPHICS_SIZE_2" value="35.0" type="string" cy:type="String"/>
      <att name="NODE_TOOLTIP" value="" type="string" cy:type="String"/>
      <att name="NODE_BORDER_STROKE" value="SOLID" type="string" cy:type="String"/>
      <att name="NODE_CUSTOMGRAPHICS_POSITION_2" value="C,C,c,0.00,0.00" type="string" cy:type="String"/>
      <att name="NODE_CUSTOMGRAPHICS_SIZE_7" value="35.0" type="string" cy:type="String"/>
      <att name="NODE_CUSTOMGRAPHICS_POSITION_1" value="C,C,c,0.00,0.00" type="string" cy:type="String"/>
      <att name="COMPOUND_NODE_SHAPE" value="ROUND_RECTANGLE" type="string" cy:type="String"/>
      <att name="NODE_CUSTOMGRAPHICS_POSITION_5" value="C,C,c,0.00,0.00" type="string" cy:type="String"/>
      <att name="NODE_TRANSPARENCY" value="120" type="string" cy:type="String"/>
    </graphics>
  </node>
  <node id="31308" label="A0A087M906">
    <att name="shared name" value="A0A087M906" type="string" cy:type="String"/>
    <att name="name" value="A0A087M906" type="string" cy:type="String"/>
    <att name="selected" value="0" type="boolean" cy:type="Boolean"/>
    <att name="AlphaFold" type="list" cy:type="List" cy:elementType="String">
      <att name="AlphaFold" value="AF-A0A087M906-F1" type="string" cy:type="String"/>
      <att name="AlphaFold" value="AF-A0A1D7TGA4-F1" type="string" cy:type="String"/>
      <att name="AlphaFold" value="AF-A0A1I5RK07-F1" type="string" cy:type="String"/>
      <att name="AlphaFold" value="AF-A0A1Y0HHA5-F1" type="string" cy:type="String"/>
      <att name="AlphaFold" value="AF-A0A290HA37-F1" type="string" cy:type="String"/>
      <att name="AlphaFold" value="AF-A0A3G9GTQ3-F1" type="string" cy:type="String"/>
      <att name="AlphaFold" value="AF-A0A5B9TNC8-F1" type="string" cy:type="String"/>
      <att name="AlphaFold" value="AF-A0A6G9VU23-F1" type="string" cy:type="String"/>
      <att name="AlphaFold" value="AF-D1AZ75-F1" type="string" cy:type="String"/>
    </att>
    <att name="BRENDA ID" type="list" cy:type="List" cy:elementType="String">
      <att name="BRENDA ID" value="None" type="string" cy:type="String"/>
    </att>
    <att name="Cazy Name" type="list" cy:type="List" cy:elementType="String">
      <att name="Cazy Name" value="None" type="string" cy:type="String"/>
    </att>
    <att name="Class" type="list" cy:type="List" cy:elementType="String">
      <att name="Class" value="Epsilonproteobacteria" type="string" cy:type="String"/>
    </att>
    <att name="Description" type="list" cy:type="List" cy:elementType="String">
      <att name="Description" value="Radical SAM protein" type="string" cy:type="String"/>
      <att name="Description" value="Putative Fe-S oxidoreductase" type="string" cy:type="String"/>
      <att name="Description" value="Radical SAM core domain-containing protein" type="string" cy:type="String"/>
      <att name="Description" value="Predicted Fe-S oxidoreductase" type="string" cy:type="String"/>
      <att name="Description" value="TIGR01212 family radical SAM protein" type="string" cy:type="String"/>
    </att>
    <att name="EC" type="list" cy:type="List" cy:elementType="String">
      <att name="EC" value="1.3.99.- {ECO:0000313|EMBL:ATB68337.1}" type="string" cy:type="String"/>
    </att>
    <att name="Family" type="list" cy:type="List" cy:elementType="String">
      <att name="Family" value="Sulfurospirillaceae" type="string" cy:type="String"/>
      <att name="Family" value="Hydrogenimonaceae" type="string" cy:type="String"/>
    </att>
    <att name="Gene Name" type="list" cy:type="List" cy:elementType="String">
      <att name="Gene Name" value="JU57_11110" type="string" cy:type="String"/>
      <att name="Gene Name" value="SHALO_0220" type="string" cy:type="String"/>
      <att name="Gene Name" value="SAMN05216234_12715" type="string" cy:type="String"/>
      <att name="Gene Name" value="Sdiek1_0209" type="string" cy:type="String"/>
      <att name="Gene Name" value="SJPD1_0208" type="string" cy:type="String"/>
      <att name="Gene Name" value="NNO_0239" type="string" cy:type="String"/>
      <att name="Gene Name" value="SMN_0230" type="string" cy:type="String"/>
      <att name="Gene Name" value="FA592_08130" type="string" cy:type="String"/>
      <att name="Gene Name" value="Sdel_0175" type="string" cy:type="String"/>
    </att>
    <att name="Genus" type="list" cy:type="List" cy:elementType="String">
      <att name="Genus" value="Sulfurospirillum" type="string" cy:type="String"/>
      <att name="Genus" value="Hydrogenimonas" type="string" cy:type="String"/>
    </att>
    <att name="GO Term" type="list" cy:type="List" cy:elementType="String">
      <att name="GO Term" value="0051539 4 iron  4 sulfur cluster binding" type="string" cy:type="String"/>
      <att name="GO Term" value="0003824 catalytic activity" type="string" cy:type="String"/>
      <att name="GO Term" value="0046872 metal ion binding" type="string" cy:type="String"/>
      <att name="GO Term" value="0016491 oxidoreductase activity" type="string" cy:type="String"/>
    </att>
    <att name="HMP Body Site" type="list" cy:type="List" cy:elementType="String">
      <att name="HMP Body Site" value="None" type="string" cy:type="String"/>
    </att>
    <att name="HMP Oxygen" type="list" cy:type="List" cy:elementType="String">
      <att name="HMP Oxygen" value="None" type="string" cy:type="String"/>
    </att>
    <att name="InterPro (Domain)" type="list" cy:type="List" cy:elementType="String">
      <att name="InterPro (Domain)" value="IPR006638" type="string" cy:type="String"/>
      <att name="InterPro (Domain)" value="IPR007197" type="string" cy:type="String"/>
      <att name="InterPro (Domain)" value="IPR032432" type="string" cy:type="String"/>
    </att>
    <att name="InterPro (Family)" type="list" cy:type="List" cy:elementType="String">
      <att name="InterPro (Family)" value="IPR005911" type="string" cy:type="String"/>
      <att name="InterPro (Family)" value="IPR039661" type="string" cy:type="String"/>
    </att>
    <att name="InterPro (Homologous Superfamily)" type="list" cy:type="List" cy:elementType="String">
      <att name="InterPro (Homologous Superfamily)" value="IPR023404" type="string" cy:type="String"/>
    </att>
    <att name="InterPro (Other)" type="list" cy:type="List" cy:elementType="String">
      <att name="InterPro (Other)" value="None" type="string" cy:type="String"/>
    </att>
    <att name="KEGG ID" type="list" cy:type="List" cy:elementType="String">
      <att name="KEGG ID" value="shal:SHALO_0220" type="string" cy:type="String"/>
      <att name="KEGG ID" value="suls:Sdiek1_0209" type="string" cy:type="String"/>
      <att name="KEGG ID" value="sulj:SJPD1_0208" type="string" cy:type="String"/>
      <att name="KEGG ID" value="hyo:NNO_0239" type="string" cy:type="String"/>
      <att name="KEGG ID" value="sult:FA592_08130" type="string" cy:type="String"/>
      <att name="KEGG ID" value="sdl:Sdel_0175" type="string" cy:type="String"/>
    </att>
    <att name="Kingdom" type="list" cy:type="List" cy:elementType="String">
      <att name="Kingdom" value="NA-Bacteria" type="string" cy:type="String"/>
    </att>
    <att name="List of IDs in Rep Node" type="list" cy:type="List" cy:elementType="String">
      <att name="List of IDs in Rep Node" value="A0A087M906" type="string" cy:type="String"/>
      <att name="List of IDs in Rep Node" value="A0A1D7TGA4" type="string" cy:type="String"/>
      <att name="List of IDs in Rep Node" value="A0A1I5RK07" type="string" cy:type="String"/>
      <att name="List of IDs in Rep Node" value="A0A1Y0HHA5" type="string" cy:type="String"/>
      <att name="List of IDs in Rep Node" value="A0A290HA37" type="string" cy:type="String"/>
      <att name="List of IDs in Rep Node" value="A0A3G9GTQ3" type="string" cy:type="String"/>
      <att name="List of IDs in Rep Node" value="A0A5B9TNC8" type="string" cy:type="String"/>
      <att name="List of IDs in Rep Node" value="A0A6G9VU23" type="string" cy:type="String"/>
      <att name="List of IDs in Rep Node" value="D1AZ75" type="string" cy:type="String"/>
    </att>
    <att name="MnmC" type="list" cy:type="List" cy:elementType="String">
      <att name="MnmC" value="#N/A" type="string" cy:type="String"/>
      <att name="MnmC" value="1" type="string" cy:type="String"/>
    </att>
    <att name="MnmC Fusion" type="list" cy:type="List" cy:elementType="String">
      <att name="MnmC Fusion" value="#N/A" type="string" cy:type="String"/>
      <att name="MnmC Fusion" value="MnmC2 only" type="string" cy:type="String"/>
    </att>
    <att name="NCBI IDs" type="list" cy:type="List" cy:elementType="String">
      <att name="NCBI IDs" value="GI:674768884" type="string" cy:type="String"/>
      <att name="NCBI IDs" value="EMBL-CDS:KFL33359.1" type="string" cy:type="String"/>
      <att name="NCBI IDs" value="GI:1063807635" type="string" cy:type="String"/>
      <att name="NCBI IDs" value="GI:1065060876" type="string" cy:type="String"/>
      <att name="NCBI IDs" value="EMBL-CDS:AOO64017.1" type="string" cy:type="String"/>
      <att name="NCBI IDs" value="REFSEQ:WP_069477001.1" type="string" cy:type="String"/>
      <att name="NCBI IDs" value="EMBL-CDS:SFP58720.1" type="string" cy:type="String"/>
      <att name="NCBI IDs" value="GI:1199165635" type="string" cy:type="String"/>
      <att name="NCBI IDs" value="EMBL-CDS:ARU47392.1" type="string" cy:type="String"/>
      <att name="NCBI IDs" value="GI:1243309021" type="string" cy:type="String"/>
      <att name="NCBI IDs" value="EMBL-CDS:ATB68337.1" type="string" cy:type="String"/>
      <att name="NCBI IDs" value="EMBL-CDS:BBG64941.1" type="string" cy:type="String"/>
      <att name="NCBI IDs" value="GI:644630068" type="string" cy:type="String"/>
      <att name="NCBI IDs" value="EMBL-CDS:QEH05019.1" type="string" cy:type="String"/>
      <att name="NCBI IDs" value="REFSEQ:WP_025343439.1" type="string" cy:type="String"/>
      <att name="NCBI IDs" value="EMBL-CDS:QIR78830.1" type="string" cy:type="String"/>
      <att name="NCBI IDs" value="GI:268616848" type="string" cy:type="String"/>
      <att name="NCBI IDs" value="GI:502619118" type="string" cy:type="String"/>
      <att name="NCBI IDs" value="EMBL-CDS:ACZ11213.1" type="string" cy:type="String"/>
      <att name="NCBI IDs" value="REFSEQ:WP_012855979.1" type="string" cy:type="String"/>
    </att>
    <att name="Number of IDs in Rep Node" value="9" type="integer" cy:type="Integer"/>
    <att name="Order" type="list" cy:type="List" cy:elementType="String">
      <att name="Order" value="Campylobacterales" type="string" cy:type="String"/>
    </att>
    <att name="Organism" type="list" cy:type="List" cy:elementType="String">
      <att name="Organism" value="Sulfurospirillum sp. SCADC." type="string" cy:type="String"/>
      <att name="Organism" value="Sulfurospirillum halorespirans DSM 13726." type="string" cy:type="String"/>
      <att name="Organism" value="Hydrogenimonas thermophila." type="string" cy:type="String"/>
      <att name="Organism" value="Sulfurospirillum sp. SL2-1." type="string" cy:type="String"/>
      <att name="Organism" value="Sulfurospirillum sp. JPD-1." type="string" cy:type="String"/>
      <att name="Organism" value="Hydrogenimonas sp." type="string" cy:type="String"/>
      <att name="Organism" value="Sulfurospirillum multivorans" type="string" cy:type="String"/>
      <att name="Organism" value="Sulfurospirillum sp. ACSTCE." type="string" cy:type="String"/>
      <att name="Organism" value="Sulfurospirillum deleyianum (strain ATCC 51133 / DSM 6946 / 5175)" type="string" cy:type="String"/>
    </att>
    <att name="P01 gDNA" type="list" cy:type="List" cy:elementType="String">
      <att name="P01 gDNA" value="False" type="string" cy:type="String"/>
      <att name="P01 gDNA" value="True" type="string" cy:type="String"/>
    </att>
    <att name="PATRIC ID" type="list" cy:type="List" cy:elementType="String">
      <att name="PATRIC ID" value="fig|1193502.14.peg.224" type="string" cy:type="String"/>
    </att>
    <att name="PDB" type="list" cy:type="List" cy:elementType="String">
      <att name="PDB" value="None" type="string" cy:type="String"/>
    </att>
    <att name="PFAM" type="list" cy:type="List" cy:elementType="String">
      <att name="PFAM" value="PF04055" type="string" cy:type="String"/>
      <att name="PFAM" value="PF16199" type="string" cy:type="String"/>
    </att>
    <att name="Phylum" type="list" cy:type="List" cy:elementType="String">
      <att name="Phylum" value="Proteobacteria" type="string" cy:type="String"/>
    </att>
    <att name="Query IDs" type="list" cy:type="List" cy:elementType="String">
      <att name="Query IDs" value="None" type="string" cy:type="String"/>
    </att>
    <att name="Rhea" type="list" cy:type="List" cy:elementType="String">
      <att name="Rhea" value="None" type="string" cy:type="String"/>
    </att>
    <att name="Sequence Length" type="list" cy:type="List" cy:elementType="Integer">
      <att name="Sequence Length" value="317" type="integer" cy:type="Integer"/>
    </att>
    <att name="Sequence Source" type="list" cy:type="List" cy:elementType="String">
      <att name="Sequence Source" value="FAMILY" type="string" cy:type="String"/>
    </att>
    <att name="Sequence Status" type="list" cy:type="List" cy:elementType="String">
      <att name="Sequence Status" value="complete" type="string" cy:type="String"/>
    </att>
    <att name="Species" type="list" cy:type="List" cy:elementType="String">
      <att name="Species" value="Sulfurospirillum sp. SCADC" type="string" cy:type="String"/>
      <att name="Species" value="Sulfurospirillum halorespirans DSM 13726" type="string" cy:type="String"/>
      <att name="Species" value="Hydrogenimonas thermophila" type="string" cy:type="String"/>
      <att name="Species" value="Sulfurospirillum sp. SL2-1" type="string" cy:type="String"/>
      <att name="Species" value="Sulfurospirillum sp. JPD-1" type="string" cy:type="String"/>
      <att name="Species" value="Hydrogenimonas sp." type="string" cy:type="String"/>
      <att name="Species" value="Sulfurospirillum multivorans" type="string" cy:type="String"/>
      <att name="Species" value="Sulfurospirillum sp. ACSTCE" type="string" cy:type="String"/>
      <att name="Species" value="Sulfurospirillum deleyianum DSM 6946" type="string" cy:type="String"/>
    </att>
    <att name="STRING ID" type="list" cy:type="List" cy:elementType="String">
      <att name="STRING ID" value="1537915.JU57_11110" type="string" cy:type="String"/>
      <att name="STRING ID" value="1193502.SHALO_0220" type="string" cy:type="String"/>
      <att name="STRING ID" value="223786.SAMN05216234_12715" type="string" cy:type="String"/>
      <att name="STRING ID" value="1150621.SMUL_0236" type="string" cy:type="String"/>
      <att name="STRING ID" value="525898.Sdel_0175" type="string" cy:type="String"/>
    </att>
    <att name="Superkingdom" type="list" cy:type="List" cy:elementType="String">
      <att name="Superkingdom" value="Bacteria" type="string" cy:type="String"/>
    </att>
    <att name="SwissProt Description" type="list" cy:type="List" cy:elementType="String">
      <att name="SwissProt Description" value="NA" type="string" cy:type="String"/>
    </att>
    <att name="Taxonomy ID" type="list" cy:type="List" cy:elementType="String">
      <att name="Taxonomy ID" value="1537915" type="string" cy:type="String"/>
      <att name="Taxonomy ID" value="1193502" type="string" cy:type="String"/>
      <att name="Taxonomy ID" value="223786" type="string" cy:type="String"/>
      <att name="Taxonomy ID" value="1986224" type="string" cy:type="String"/>
      <att name="Taxonomy ID" value="220622" type="string" cy:type="String"/>
      <att name="Taxonomy ID" value="2231112" type="string" cy:type="String"/>
      <att name="Taxonomy ID" value="66821" type="string" cy:type="String"/>
      <att name="Taxonomy ID" value="1854493" type="string" cy:type="String"/>
      <att name="Taxonomy ID" value="525898" type="string" cy:type="String"/>
    </att>
    <att name="TIGRFAMs" type="list" cy:type="List" cy:elementType="String">
      <att name="TIGRFAMs" value="TIGR01212" type="string" cy:type="String"/>
    </att>
    <att name="UniProt Annotation Status" type="list" cy:type="List" cy:elementType="String">
      <att name="UniProt Annotation Status" value="TrEMBL" type="string" cy:type="String"/>
    </att>
    <att name="User IDs in Cluster" type="list" cy:type="List" cy:elementType="String">
      <att name="User IDs in Cluster" value="None" type="string" cy:type="String"/>
    </att>
    <att name="SSN Cluster Number" type="integer" cy:type="Integer"/>
    <graphics width="4.0" h="50.0" outline="#000000" w="50.0" x="-458.0929870605469" fill="#FF9900" y="14.974189758300781" z="0.0" type="ELLIPSE">
      <att name="NODE_CUSTOMGRAPHICS_SIZE_6" value="35.0" type="string" cy:type="String"/>
      <att name="NODE_VISIBLE" value="true" type="string" cy:type="String"/>
      <att name="NODE_CUSTOMGRAPHICS_SIZE_3" value="35.0" type="string" cy:type="String"/>
      <att name="NODE_CUSTOMGRAPHICS_SIZE_9" value="35.0" type="string" cy:type="String"/>
      <att name="NODE_CUSTOMGRAPHICS_POSITION_9" value="C,C,c,0.00,0.00" type="string" cy:type="String"/>
      <att name="NODE_CUSTOMGRAPHICS_SIZE_1" value="35.0" type="string" cy:type="String"/>
      <att name="NODE_CUSTOMGRAPHICS_2" value="org.cytoscape.ding.customgraphics.NullCustomGraphics,0,[ Remove Graphics ]," type="string" cy:type="String"/>
      <att name="NODE_CUSTOMGRAPHICS_POSITION_8" value="C,C,c,0.00,0.00" type="string" cy:type="String"/>
      <att name="NODE_CUSTOMGRAPHICS_3" value="org.cytoscape.ding.customgraphics.NullCustomGraphics,0,[ Remove Graphics ]," type="string" cy:type="String"/>
      <att name="NODE_CUSTOMGRAPHICS_POSITION_3" value="C,C,c,0.00,0.00" type="string" cy:type="String"/>
      <att name="NODE_CUSTOMGRAPHICS_7" value="org.cytoscape.ding.customgraphics.NullCustomGraphics,0,[ Remove Graphics ]," type="string" cy:type="String"/>
      <att name="NODE_LABEL_FONT_FACE" value="SansSerif.plain,plain,14" type="string" cy:type="String"/>
      <att name="NODE_CUSTOMGRAPHICS_SIZE_8" value="35.0" type="string" cy:type="String"/>
      <att name="NODE_LABEL" value="" type="string" cy:type="String"/>
      <att name="NODE_CUSTOMGRAPHICS_8" value="org.cytoscape.ding.customgraphics.NullCustomGraphics,0,[ Remove Graphics ]," type="string" cy:type="String"/>
      <att name="NODE_DEPTH" value="0.0" type="string" cy:type="String"/>
      <att name="NODE_CUSTOMGRAPHICS_6" value="org.cytoscape.ding.customgraphics.NullCustomGraphics,0,[ Remove Graphics ]," type="string" cy:type="String"/>
      <att name="NODE_NESTED_NETWORK_IMAGE_VISIBLE" value="true" type="string" cy:type="String"/>
      <att name="NODE_SELECTED" value="false" type="string" cy:type="String"/>
      <att name="NODE_CUSTOMGRAPHICS_9" value="org.cytoscape.ding.customgraphics.NullCustomGraphics,0,[ Remove Graphics ]," type="string" cy:type="String"/>
      <att name="NODE_CUSTOMGRAPHICS_1" value="org.cytoscape.ding.customgraphics.NullCustomGraphics,0,[ Remove Graphics ]," type="string" cy:type="String"/>
      <att name="NODE_LABEL_WIDTH" value="200.0" type="string" cy:type="String"/>
      <att name="COMPOUND_NODE_PADDING" value="10.0" type="string" cy:type="String"/>
      <att name="NODE_CUSTOMGRAPHICS_POSITION_6" value="C,C,c,0.00,0.00" type="string" cy:type="String"/>
      <att name="NODE_CUSTOMGRAPHICS_4" value="org.cytoscape.ding.customgraphics.NullCustomGraphics,0,[ Remove Graphics ]," type="string" cy:type="String"/>
      <att name="NODE_LABEL_FONT_SIZE" value="14" type="string" cy:type="String"/>
      <att name="NODE_LABEL_TRANSPARENCY" value="0" type="string" cy:type="String"/>
      <att name="NODE_LABEL_POSITION" value="C,C,c,0.00,0.00" type="string" cy:type="String"/>
      <att name="NODE_CUSTOMGRAPHICS_SIZE_4" value="35.0" type="string" cy:type="String"/>
      <att name="NODE_CUSTOMGRAPHICS_SIZE_5" value="35.0" type="string" cy:type="String"/>
      <att name="NODE_CUSTOMGRAPHICS_POSITION_4" value="C,C,c,0.00,0.00" type="string" cy:type="String"/>
      <att name="NODE_BORDER_TRANSPARENCY" value="255" type="string" cy:type="String"/>
      <att name="NODE_CUSTOMGRAPHICS_5" value="org.cytoscape.ding.customgraphics.NullCustomGraphics,0,[ Remove Graphics ]," type="string" cy:type="String"/>
      <att name="NODE_LABEL_COLOR" value="#666666" type="string" cy:type="String"/>
      <att name="NODE_SELECTED_PAINT" value="#FFFF00" type="string" cy:type="String"/>
      <att name="NODE_CUSTOMGRAPHICS_POSITION_7" value="C,C,c,0.00,0.00" type="string" cy:type="String"/>
      <att name="NODE_CUSTOMGRAPHICS_SIZE_2" value="35.0" type="string" cy:type="String"/>
      <att name="NODE_TOOLTIP" value="" type="string" cy:type="String"/>
      <att name="NODE_BORDER_STROKE" value="SOLID" type="string" cy:type="String"/>
      <att name="NODE_CUSTOMGRAPHICS_POSITION_2" value="C,C,c,0.00,0.00" type="string" cy:type="String"/>
      <att name="NODE_CUSTOMGRAPHICS_SIZE_7" value="35.0" type="string" cy:type="String"/>
      <att name="NODE_CUSTOMGRAPHICS_POSITION_1" value="C,C,c,0.00,0.00" type="string" cy:type="String"/>
      <att name="COMPOUND_NODE_SHAPE" value="ROUND_RECTANGLE" type="string" cy:type="String"/>
      <att name="NODE_CUSTOMGRAPHICS_POSITION_5" value="C,C,c,0.00,0.00" type="string" cy:type="String"/>
      <att name="NODE_TRANSPARENCY" value="255" type="string" cy:type="String"/>
    </graphics>
  </node>
  <node id="31307" label="A0A069D7U6">
    <att name="shared name" value="A0A069D7U6" type="string" cy:type="String"/>
    <att name="name" value="A0A069D7U6" type="string" cy:type="String"/>
    <att name="selected" value="0" type="boolean" cy:type="Boolean"/>
    <att name="AlphaFold" type="list" cy:type="List" cy:elementType="String">
      <att name="AlphaFold" value="AF-A0A069D7U6-F1" type="string" cy:type="String"/>
      <att name="AlphaFold" value="AF-A0A089I0B9-F1" type="string" cy:type="String"/>
      <att name="AlphaFold" value="AF-A0A098EPR8-F1" type="string" cy:type="String"/>
      <att name="AlphaFold" value="AF-A0A0A2SJY1-F1" type="string" cy:type="String"/>
      <att name="AlphaFold" value="AF-A0A0A2UCE1-F1" type="string" cy:type="String"/>
      <att name="AlphaFold" value="AF-A0A0B0HEY3-F1" type="string" cy:type="String"/>
      <att name="AlphaFold" value="AF-A0A0B4RAH2-F1" type="string" cy:type="String"/>
      <att name="AlphaFold" value="AF-A0A0C2DJ43-F1" type="string" cy:type="String"/>
      <att name="AlphaFold" value="AF-A0A0D0HUP3-F1" type="string" cy:type="String"/>
      <att name="AlphaFold" value="AF-A0A0D0QX30-F1" type="string" cy:type="String"/>
      <att name="AlphaFold" value="AF-A0A0D0SGZ5-F1" type="string" cy:type="String"/>
      <att name="AlphaFold" value="AF-A0A0D3VBM4-F1" type="string" cy:type="String"/>
      <att name="AlphaFold" value="AF-A0A0D6XNX5-F1" type="string" cy:type="String"/>
      <att name="AlphaFold" value="AF-A0A0D7X0U1-F1" type="string" cy:type="String"/>
      <att name="AlphaFold" value="AF-A0A0E0VPU6-F1" type="string" cy:type="String"/>
      <att name="AlphaFold" value="AF-A0A0E1VBH5-F1" type="string" cy:type="String"/>
      <att name="AlphaFold" value="AF-A0A0E1VIG4-F1" type="string" cy:type="String"/>
      <att name="AlphaFold" value="AF-A0A0E1X4F5-F1" type="string" cy:type="String"/>
      <att name="AlphaFold" value="AF-A0A0F0G987-F1" type="string" cy:type="String"/>
      <att name="AlphaFold" value="AF-A0A0H2VGS2-F1" type="string" cy:type="String"/>
      <att name="AlphaFold" value="AF-A0A0H2WZD7-F1" type="string" cy:type="String"/>
      <att name="AlphaFold" value="AF-A0A0H2XJI3-F1" type="string" cy:type="String"/>
      <att name="AlphaFold" value="AF-A0A0H3JN18-F1" type="string" cy:type="String"/>
      <att name="AlphaFold" value="AF-A0A0H3JS37-F1" type="string" cy:type="String"/>
      <att name="AlphaFold" value="AF-A0A0H3K0K5-F1" type="string" cy:type="String"/>
      <att name="AlphaFold" value="AF-A0A0H3KDD9-F1" type="string" cy:type="String"/>
      <att name="AlphaFold" value="AF-A0A0K0ZU79-F1" type="string" cy:type="String"/>
      <att name="AlphaFold" value="AF-A0A0M1NJE4-F1" type="string" cy:type="String"/>
      <att name="AlphaFold" value="AF-A0A0M2NUW5-F1" type="string" cy:type="String"/>
      <att name="AlphaFold" value="AF-A0A0M2P0I0-F1" type="string" cy:type="String"/>
      <att name="AlphaFold" value="AF-A0A0M2VSD3-F1" type="string" cy:type="String"/>
      <att name="AlphaFold" value="AF-A0A0M3DJV0-F1" type="string" cy:type="String"/>
      <att name="AlphaFold" value="AF-A0A0M9BRZ1-F1" type="string" cy:type="String"/>
      <att name="AlphaFold" value="AF-A0A0Q1B6U9-F1" type="string" cy:type="String"/>
      <att name="AlphaFold" value="AF-A0A0Q7S857-F1" type="string" cy:type="String"/>
      <att name="AlphaFold" value="AF-A0A0Q9XQF4-F1" type="string" cy:type="String"/>
      <att name="AlphaFold" value="AF-A0A0S2S1A6-F1" type="string" cy:type="String"/>
      <att name="AlphaFold" value="AF-A0A0U1P2S4-F1" type="string" cy:type="String"/>
      <att name="AlphaFold" value="AF-A0A0U2P9E1-F1" type="string" cy:type="String"/>
      <att name="AlphaFold" value="AF-A0A100VIY3-F1" type="string" cy:type="String"/>
      <att name="AlphaFold" value="AF-A0A133QBD8-F1" type="string" cy:type="String"/>
      <att name="AlphaFold" value="AF-A0A151A438-F1" type="string" cy:type="String"/>
      <att name="AlphaFold" value="AF-A0A162LYP4-F1" type="string" cy:type="String"/>
      <att name="AlphaFold" value="AF-A0A163FQC5-F1" type="string" cy:type="String"/>
      <att name="AlphaFold" value="AF-A0A166PY41-F1" type="string" cy:type="String"/>
      <att name="AlphaFold" value="AF-A0A166QKW2-F1" type="string" cy:type="String"/>
      <att name="AlphaFold" value="AF-A0A167GHB6-F1" type="string" cy:type="String"/>
      <att name="AlphaFold" value="AF-A0A168NTC9-F1" type="string" cy:type="String"/>
      <att name="AlphaFold" value="AF-A0A168QWN3-F1" type="string" cy:type="String"/>
      <att name="AlphaFold" value="AF-A0A173SZW7-F1" type="string" cy:type="String"/>
      <att name="AlphaFold" value="AF-A0A192F160-F1" type="string" cy:type="String"/>
      <att name="AlphaFold" value="AF-A0A1B1G7S7-F1" type="string" cy:type="String"/>
      <att name="AlphaFold" value="AF-A0A1B1MWS1-F1" type="string" cy:type="String"/>
      <att name="AlphaFold" value="AF-A0A1B2E3X8-F1" type="string" cy:type="String"/>
      <att name="AlphaFold" value="AF-A0A1C7DMP3-F1" type="string" cy:type="String"/>
      <att name="AlphaFold" value="AF-A0A1C7E010-F1" type="string" cy:type="String"/>
      <att name="AlphaFold" value="AF-A0A1C7EJ35-F1" type="string" cy:type="String"/>
      <att name="AlphaFold" value="AF-A0A1D4H6M0-F1" type="string" cy:type="String"/>
      <att name="AlphaFold" value="AF-A0A1E5TFB6-F1" type="string" cy:type="String"/>
      <att name="AlphaFold" value="AF-A0A1E5TNL8-F1" type="string" cy:type="String"/>
      <att name="AlphaFold" value="AF-A0A1E9A430-F1" type="string" cy:type="String"/>
      <att name="AlphaFold" value="AF-A0A1G5JP81-F1" type="string" cy:type="String"/>
      <att name="AlphaFold" value="AF-A0A1G6QIS3-F1" type="string" cy:type="String"/>
      <att name="AlphaFold" value="AF-A0A1G7PFN2-F1" type="string" cy:type="String"/>
      <att name="AlphaFold" value="AF-A0A1G8GM49-F1" type="string" cy:type="String"/>
      <att name="AlphaFold" value="AF-A0A1H2SM54-F1" type="string" cy:type="String"/>
      <att name="AlphaFold" value="AF-A0A1H4GUA8-F1" type="string" cy:type="String"/>
      <att name="AlphaFold" value="AF-A0A1H4TAB4-F1" type="string" cy:type="String"/>
      <att name="AlphaFold" value="AF-A0A1H7K9J6-F1" type="string" cy:type="String"/>
      <att name="AlphaFold" value="AF-A0A1H7S541-F1" type="string" cy:type="String"/>
      <att name="AlphaFold" value="AF-A0A1I4JC25-F1" type="string" cy:type="String"/>
      <att name="AlphaFold" value="AF-A0A1I6PRE7-F1" type="string" cy:type="String"/>
      <att name="AlphaFold" value="AF-A0A1J4E4L8-F1" type="string" cy:type="String"/>
      <att name="AlphaFold" value="AF-A0A1L5LN13-F1" type="string" cy:type="String"/>
      <att name="AlphaFold" value="AF-A0A1M5AJ82-F1" type="string" cy:type="String"/>
      <att name="AlphaFold" value="AF-A0A1N6UMY4-F1" type="string" cy:type="String"/>
      <att name="AlphaFold" value="AF-A0A1Q1G2D6-F1" type="string" cy:type="String"/>
      <att name="AlphaFold" value="AF-A0A1Q2KX19-F1" type="string" cy:type="String"/>
      <att name="AlphaFold" value="AF-A0A1R0WHQ5-F1" type="string" cy:type="String"/>
      <att name="AlphaFold" value="AF-A0A1R0YBT7-F1" type="string" cy:type="String"/>
      <att name="AlphaFold" value="AF-A0A1R1AWH6-F1" type="string" cy:type="String"/>
      <att name="AlphaFold" value="AF-A0A1R1C3Y6-F1" type="string" cy:type="String"/>
      <att name="AlphaFold" value="AF-A0A1R1DUB6-F1" type="string" cy:type="String"/>
      <att name="AlphaFold" value="AF-A0A1R1EJ28-F1" type="string" cy:type="String"/>
      <att name="AlphaFold" value="AF-A0A1R1FR48-F1" type="string" cy:type="String"/>
      <att name="AlphaFold" value="AF-A0A1S2F0D3-F1" type="string" cy:type="String"/>
      <att name="AlphaFold" value="AF-A0A1S2MIL7-F1" type="string" cy:type="String"/>
      <att name="AlphaFold" value="AF-A0A1T2XAC1-F1" type="string" cy:type="String"/>
      <att name="AlphaFold" value="AF-A0A1W6BJQ9-F1" type="string" cy:type="String"/>
      <att name="AlphaFold" value="AF-A0A1X7GUX9-F1" type="string" cy:type="String"/>
      <att name="AlphaFold" value="AF-A0A1Z3TZC7-F1" type="string" cy:type="String"/>
      <att name="AlphaFold" value="AF-A0A222WRH5-F1" type="string" cy:type="String"/>
      <att name="AlphaFold" value="AF-A0A240C5B6-F1" type="string" cy:type="String"/>
      <att name="AlphaFold" value="AF-A0A259TFC1-F1" type="string" cy:type="String"/>
      <att name="AlphaFold" value="AF-A0A265E8S2-F1" type="string" cy:type="String"/>
      <att name="AlphaFold" value="AF-A0A268B5W7-F1" type="string" cy:type="String"/>
      <att name="AlphaFold" value="AF-A0A268EDN3-F1" type="string" cy:type="String"/>
      <att name="AlphaFold" value="AF-A0A268SHQ6-F1" type="string" cy:type="String"/>
      <att name="AlphaFold" value="AF-A0A269VUT0-F1" type="string" cy:type="String"/>
      <att name="AlphaFold" value="AF-A0A269XM14-F1" type="string" cy:type="String"/>
      <att name="AlphaFold" value="AF-A0A291JJ71-F1" type="string" cy:type="String"/>
      <att name="AlphaFold" value="AF-A0A2A4GX21-F1" type="string" cy:type="String"/>
      <att name="AlphaFold" value="AF-A0A2A4HD28-F1" type="string" cy:type="String"/>
      <att name="AlphaFold" value="AF-A0A2A5LED3-F1" type="string" cy:type="String"/>
      <att name="AlphaFold" value="AF-A0A2C6WSW0-F1" type="string" cy:type="String"/>
      <att name="AlphaFold" value="AF-A0A2C9TUY4-F1" type="string" cy:type="String"/>
      <att name="AlphaFold" value="AF-A0A2G5W432-F1" type="string" cy:type="String"/>
      <att name="AlphaFold" value="AF-A0A2G5WRT6-F1" type="string" cy:type="String"/>
      <att name="AlphaFold" value="AF-A0A2G5X5E1-F1" type="string" cy:type="String"/>
      <att name="AlphaFold" value="AF-A0A2G5XF48-F1" type="string" cy:type="String"/>
      <att name="AlphaFold" value="AF-A0A2G5XN16-F1" type="string" cy:type="String"/>
      <att name="AlphaFold" value="AF-A0A2G5ZJ62-F1" type="string" cy:type="String"/>
      <att name="AlphaFold" value="AF-A0A2G6AQW3-F1" type="string" cy:type="String"/>
      <att name="AlphaFold" value="AF-A0A2G6B5Z5-F1" type="string" cy:type="String"/>
      <att name="AlphaFold" value="AF-A0A2G7M0K0-F1" type="string" cy:type="String"/>
      <att name="AlphaFold" value="AF-A0A2I0EXU4-F1" type="string" cy:type="String"/>
      <att name="AlphaFold" value="AF-A0A2I0FEN7-F1" type="string" cy:type="String"/>
      <att name="AlphaFold" value="AF-A0A2J6P731-F1" type="string" cy:type="String"/>
      <att name="AlphaFold" value="AF-A0A2K3YVU4-F1" type="string" cy:type="String"/>
      <att name="AlphaFold" value="AF-A0A2K3ZFH5-F1" type="string" cy:type="String"/>
      <att name="AlphaFold" value="AF-A0A2K4AF94-F1" type="string" cy:type="String"/>
      <att name="AlphaFold" value="AF-A0A2K4C5D4-F1" type="string" cy:type="String"/>
      <att name="AlphaFold" value="AF-A0A2K4FG87-F1" type="string" cy:type="String"/>
      <att name="AlphaFold" value="AF-A0A2M9MM19-F1" type="string" cy:type="String"/>
      <att name="AlphaFold" value="AF-A0A2M9N647-F1" type="string" cy:type="String"/>
      <att name="AlphaFold" value="AF-A0A2N3JQI7-F1" type="string" cy:type="String"/>
      <att name="AlphaFold" value="AF-A0A2N9Z446-F1" type="string" cy:type="String"/>
      <att name="AlphaFold" value="AF-A0A2P8GAY8-F1" type="string" cy:type="String"/>
      <att name="AlphaFold" value="AF-A0A2S6P3U9-F1" type="string" cy:type="String"/>
      <att name="AlphaFold" value="AF-A0A2S8PC67-F1" type="string" cy:type="String"/>
      <att name="AlphaFold" value="AF-A0A2S8XBB4-F1" type="string" cy:type="String"/>
      <att name="AlphaFold" value="AF-A0A2T4LRT3-F1" type="string" cy:type="String"/>
      <att name="AlphaFold" value="AF-A0A2T4MGF0-F1" type="string" cy:type="String"/>
      <att name="AlphaFold" value="AF-A0A2T4PN84-F1" type="string" cy:type="String"/>
      <att name="AlphaFold" value="AF-A0A2T4Q1U6-F1" type="string" cy:type="String"/>
      <att name="AlphaFold" value="AF-A0A2V3ZCM9-F1" type="string" cy:type="String"/>
      <att name="AlphaFold" value="AF-A0A2V4W041-F1" type="string" cy:type="String"/>
      <att name="AlphaFold" value="AF-A0A2W0CEW7-F1" type="string" cy:type="String"/>
      <att name="AlphaFold" value="AF-A0A2W0HAQ7-F1" type="string" cy:type="String"/>
      <att name="AlphaFold" value="AF-A0A2W6NBR3-F1" type="string" cy:type="String"/>
      <att name="AlphaFold" value="AF-A0A328W7F4-F1" type="string" cy:type="String"/>
      <att name="AlphaFold" value="AF-A0A329R8H1-F1" type="string" cy:type="String"/>
      <att name="AlphaFold" value="AF-A0A358GMJ1-F1" type="string" cy:type="String"/>
      <att name="AlphaFold" value="AF-A0A365K0S6-F1" type="string" cy:type="String"/>
      <att name="AlphaFold" value="AF-A0A365KLL1-F1" type="string" cy:type="String"/>
      <att name="AlphaFold" value="AF-A0A380CD67-F1" type="string" cy:type="String"/>
      <att name="AlphaFold" value="AF-A0A380H4T1-F1" type="string" cy:type="String"/>
      <att name="AlphaFold" value="AF-A0A380HKA4-F1" type="string" cy:type="String"/>
      <att name="AlphaFold" value="AF-A0A385TFY7-F1" type="string" cy:type="String"/>
      <att name="AlphaFold" value="AF-A0A3A0SB33-F1" type="string" cy:type="String"/>
      <att name="AlphaFold" value="AF-A0A3A0VJ49-F1" type="string" cy:type="String"/>
      <att name="AlphaFold" value="AF-A0A3D9GMN7-F1" type="string" cy:type="String"/>
      <att name="AlphaFold" value="AF-A0A3M2QKV3-F1" type="string" cy:type="String"/>
      <att name="AlphaFold" value="AF-A0A3M7TZV4-F1" type="string" cy:type="String"/>
      <att name="AlphaFold" value="AF-A0A3M8PC72-F1" type="string" cy:type="String"/>
      <att name="AlphaFold" value="AF-A0A3N4TU42-F1" type="string" cy:type="String"/>
      <att name="AlphaFold" value="AF-A0A3N6EKU9-F1" type="string" cy:type="String"/>
      <att name="AlphaFold" value="AF-A0A401HYE1-F1" type="string" cy:type="String"/>
      <att name="AlphaFold" value="AF-A0A418IDI6-F1" type="string" cy:type="String"/>
      <att name="AlphaFold" value="AF-A0A429ZSA5-F1" type="string" cy:type="String"/>
      <att name="AlphaFold" value="AF-A0A433X2Z5-F1" type="string" cy:type="String"/>
      <att name="AlphaFold" value="AF-A0A447YXQ2-F1" type="string" cy:type="String"/>
      <att name="AlphaFold" value="AF-A0A497YCJ2-F1" type="string" cy:type="String"/>
      <att name="AlphaFold" value="AF-A0A4Q9WA15-F1" type="string" cy:type="String"/>
      <att name="AlphaFold" value="AF-A0A4R3L8F4-F1" type="string" cy:type="String"/>
      <att name="AlphaFold" value="AF-A0A4R5ZNP3-F1" type="string" cy:type="String"/>
      <att name="AlphaFold" value="AF-A0A4R6C391-F1" type="string" cy:type="String"/>
      <att name="AlphaFold" value="AF-A0A4R7KLK0-F1" type="string" cy:type="String"/>
      <att name="AlphaFold" value="AF-A0A4S0LZL4-F1" type="string" cy:type="String"/>
      <att name="AlphaFold" value="AF-A0A4U2PXH0-F1" type="string" cy:type="String"/>
      <att name="AlphaFold" value="AF-A0A4U9TBE0-F1" type="string" cy:type="String"/>
      <att name="AlphaFold" value="AF-A0A4V1LG62-F1" type="string" cy:type="String"/>
      <att name="AlphaFold" value="AF-A0A4Y9KGA5-F1" type="string" cy:type="String"/>
      <att name="AlphaFold" value="AF-A0A544X9V4-F1" type="string" cy:type="String"/>
      <att name="AlphaFold" value="AF-A0A558AZV6-F1" type="string" cy:type="String"/>
      <att name="AlphaFold" value="AF-A0A562QJI6-F1" type="string" cy:type="String"/>
      <att name="AlphaFold" value="AF-A0A5B0CWV6-F1" type="string" cy:type="String"/>
      <att name="AlphaFold" value="AF-A0A5B8K5R5-F1" type="string" cy:type="String"/>
      <att name="AlphaFold" value="AF-A0A5C5T5X1-F1" type="string" cy:type="String"/>
      <att name="AlphaFold" value="AF-A0A5C5TE65-F1" type="string" cy:type="String"/>
      <att name="AlphaFold" value="AF-A0A5C5UKT9-F1" type="string" cy:type="String"/>
      <att name="AlphaFold" value="AF-A0A5F0HNF4-F1" type="string" cy:type="String"/>
      <att name="AlphaFold" value="AF-A0A5F0TJH1-F1" type="string" cy:type="String"/>
      <att name="AlphaFold" value="AF-A0A5M9UC38-F1" type="string" cy:type="String"/>
      <att name="AlphaFold" value="AF-A0A5M9WUR1-F1" type="string" cy:type="String"/>
      <att name="AlphaFold" value="AF-A0A5R9B672-F1" type="string" cy:type="String"/>
      <att name="AlphaFold" value="AF-A0A654B6G0-F1" type="string" cy:type="String"/>
      <att name="AlphaFold" value="AF-A0A6A8G065-F1" type="string" cy:type="String"/>
      <att name="AlphaFold" value="AF-A0A6B5DAL7-F1" type="string" cy:type="String"/>
      <att name="AlphaFold" value="AF-A0A6B5I4Q6-F1" type="string" cy:type="String"/>
      <att name="AlphaFold" value="AF-A0A6B5II76-F1" type="string" cy:type="String"/>
      <att name="AlphaFold" value="AF-A0A6B5QGA7-F1" type="string" cy:type="String"/>
      <att name="AlphaFold" value="AF-A0A6L6GW08-F1" type="string" cy:type="String"/>
      <att name="AlphaFold" value="AF-A0A6N6VEI1-F1" type="string" cy:type="String"/>
      <att name="AlphaFold" value="AF-A0A6N7Y0N9-F1" type="string" cy:type="String"/>
      <att name="AlphaFold" value="AF-A0A6N8TX57-F1" type="string" cy:type="String"/>
      <att name="AlphaFold" value="AF-A0A6P1WZT8-F1" type="string" cy:type="String"/>
      <att name="AlphaFold" value="AF-A0A7D7RFP3-F1" type="string" cy:type="String"/>
      <att name="AlphaFold" value="AF-A0A7H8QBZ3-F1" type="string" cy:type="String"/>
      <att name="AlphaFold" value="AF-A0A7H9DLM6-F1" type="string" cy:type="String"/>
      <att name="AlphaFold" value="AF-A0A7I0AJV5-F1" type="string" cy:type="String"/>
      <att name="AlphaFold" value="AF-A0A7M2A5E5-F1" type="string" cy:type="String"/>
      <att name="AlphaFold" value="AF-A0A7T1B243-F1" type="string" cy:type="String"/>
      <att name="AlphaFold" value="AF-A0A7U4ET09-F1" type="string" cy:type="String"/>
      <att name="AlphaFold" value="AF-A0A7U5GUS2-F1" type="string" cy:type="String"/>
      <att name="AlphaFold" value="AF-A0A7U7EVF5-F1" type="string" cy:type="String"/>
      <att name="AlphaFold" value="AF-A0A7U7IES0-F1" type="string" cy:type="String"/>
      <att name="AlphaFold" value="AF-A0A7U7PYZ3-F1" type="string" cy:type="String"/>
      <att name="AlphaFold" value="AF-A0A7U8F5M1-F1" type="string" cy:type="String"/>
      <att name="AlphaFold" value="AF-A0A7U8SPJ6-F1" type="string" cy:type="String"/>
      <att name="AlphaFold" value="AF-A0A7U8SV08-F1" type="string" cy:type="String"/>
      <att name="AlphaFold" value="AF-A0A7U9AJ45-F1" type="string" cy:type="String"/>
      <att name="AlphaFold" value="AF-A0A7U9J3G5-F1" type="string" cy:type="String"/>
      <att name="AlphaFold" value="AF-A0A7V7VFG1-F1" type="string" cy:type="String"/>
      <att name="AlphaFold" value="AF-A0A7W3SRQ7-F1" type="string" cy:type="String"/>
      <att name="AlphaFold" value="AF-A0A7W8CU43-F1" type="string" cy:type="String"/>
      <att name="AlphaFold" value="AF-A0A7X2ZER8-F1" type="string" cy:type="String"/>
      <att name="AlphaFold" value="AF-A0A7X2ZLT0-F1" type="string" cy:type="String"/>
      <att name="AlphaFold" value="AF-A0A7X3LGL6-F1" type="string" cy:type="String"/>
      <att name="AlphaFold" value="AF-A0A7X5SFL3-F1" type="string" cy:type="String"/>
      <att name="AlphaFold" value="AF-A0A7X9UEU3-F1" type="string" cy:type="String"/>
      <att name="AlphaFold" value="AF-A0A7Y6C4L8-F1" type="string" cy:type="String"/>
      <att name="AlphaFold" value="AF-A0A7Y8QFX2-F1" type="string" cy:type="String"/>
      <att name="AlphaFold" value="AF-A0A7Z0W1Q4-F1" type="string" cy:type="String"/>
      <att name="AlphaFold" value="AF-A0A7Z2NLS5-F1" type="string" cy:type="String"/>
      <att name="AlphaFold" value="AF-A0A7Z2VT31-F1" type="string" cy:type="String"/>
      <att name="AlphaFold" value="AF-A0A7Z7CD28-F1" type="string" cy:type="String"/>
      <att name="AlphaFold" value="AF-A0A7Z7QZZ9-F1" type="string" cy:type="String"/>
      <att name="AlphaFold" value="AF-A0A7Z7VX18-F1" type="string" cy:type="String"/>
      <att name="AlphaFold" value="AF-A0A828S0E4-F1" type="string" cy:type="String"/>
      <att name="AlphaFold" value="AF-A0A829M2E7-F1" type="string" cy:type="String"/>
      <att name="AlphaFold" value="AF-A0A839TUW4-F1" type="string" cy:type="String"/>
      <att name="AlphaFold" value="AF-A0A840DMA9-F1" type="string" cy:type="String"/>
      <att name="AlphaFold" value="AF-A0A841EY65-F1" type="string" cy:type="String"/>
      <att name="AlphaFold" value="AF-A0A841TCQ7-F1" type="string" cy:type="String"/>
      <att name="AlphaFold" value="AF-A0A848M5R8-F1" type="string" cy:type="String"/>
      <att name="AlphaFold" value="AF-A0A853V112-F1" type="string" cy:type="String"/>
      <att name="AlphaFold" value="AF-A0A854DUV6-F1" type="string" cy:type="String"/>
      <att name="AlphaFold" value="AF-A0A855Y7D8-F1" type="string" cy:type="String"/>
      <att name="AlphaFold" value="AF-C6J4R8-F1" type="string" cy:type="String"/>
      <att name="AlphaFold" value="AF-D3EES7-F1" type="string" cy:type="String"/>
      <att name="AlphaFold" value="AF-D4FI73-F1" type="string" cy:type="String"/>
      <att name="AlphaFold" value="AF-E0E2W5-F1" type="string" cy:type="String"/>
      <att name="AlphaFold" value="AF-E7RE38-F1" type="string" cy:type="String"/>
      <att name="AlphaFold" value="AF-F3M247-F1" type="string" cy:type="String"/>
      <att name="AlphaFold" value="AF-G4H7U6-F1" type="string" cy:type="String"/>
      <att name="AlphaFold" value="AF-G5JJD8-F1" type="string" cy:type="String"/>
      <att name="AlphaFold" value="AF-G7VXS0-F1" type="string" cy:type="String"/>
      <att name="AlphaFold" value="AF-H6CGW0-F1" type="string" cy:type="String"/>
      <att name="AlphaFold" value="AF-J9HDG1-F1" type="string" cy:type="String"/>
      <att name="AlphaFold" value="AF-K9AS77-F1" type="string" cy:type="String"/>
      <att name="AlphaFold" value="AF-L0F6K6-F1" type="string" cy:type="String"/>
      <att name="AlphaFold" value="AF-Q2FXH0-F1" type="string" cy:type="String"/>
      <att name="AlphaFold" value="AF-Q49YJ0-F1" type="string" cy:type="String"/>
      <att name="AlphaFold" value="AF-Q5HNE9-F1" type="string" cy:type="String"/>
      <att name="AlphaFold" value="AF-R9LAL5-F1" type="string" cy:type="String"/>
      <att name="AlphaFold" value="AF-S2XG58-F1" type="string" cy:type="String"/>
      <att name="AlphaFold" value="AF-T1YAY0-F1" type="string" cy:type="String"/>
      <att name="AlphaFold" value="AF-W4AYH1-F1" type="string" cy:type="String"/>
      <att name="AlphaFold" value="AF-W4B7C5-F1" type="string" cy:type="String"/>
      <att name="AlphaFold" value="AF-W8TVH0-F1" type="string" cy:type="String"/>
    </att>
    <att name="BRENDA ID" type="list" cy:type="List" cy:elementType="String">
      <att name="BRENDA ID" value="None" type="string" cy:type="String"/>
    </att>
    <att name="Cazy Name" type="list" cy:type="List" cy:elementType="String">
      <att name="Cazy Name" value="None" type="string" cy:type="String"/>
    </att>
    <att name="Class" type="list" cy:type="List" cy:elementType="String">
      <att name="Class" value="Bacilli" type="string" cy:type="String"/>
      <att name="Class" value="Clostridia" type="string" cy:type="String"/>
      <att name="Class" value="Erysipelotrichia" type="string" cy:type="String"/>
      <att name="Class" value="NA" type="string" cy:type="String"/>
    </att>
    <att name="Description" type="list" cy:type="List" cy:elementType="String">
      <att name="Description" value="Elongator complex protein 3 Gamma-toxin target 3" type="string" cy:type="String"/>
      <att name="Description" value="Radical SAM core domain-containing protein" type="string" cy:type="String"/>
      <att name="Description" value="Biotin synthase" type="string" cy:type="String"/>
      <att name="Description" value="Coproporphyrinogen III oxidase" type="string" cy:type="String"/>
      <att name="Description" value="Fe-S oxidoreductase" type="string" cy:type="String"/>
      <att name="Description" value="Radical SAM protein" type="string" cy:type="String"/>
      <att name="Description" value="Radical SAM superfamily protein" type="string" cy:type="String"/>
      <att name="Description" value=" TIGR01212 family" type="string" cy:type="String"/>
      <att name="Description" value="Similar to Fe-S oxidoreductase" type="string" cy:type="String"/>
      <att name="Description" value="TIGR01212 family radical SAM protein" type="string" cy:type="String"/>
      <att name="Description" value="Putative Fe-S oxidoreductase" type="string" cy:type="String"/>
      <att name="Description" value="Iron-sulfur protein" type="string" cy:type="String"/>
      <att name="Description" value="Radical SAM protein family" type="string" cy:type="String"/>
      <att name="Description" value="Uncharacterized protein" type="string" cy:type="String"/>
      <att name="Description" value="Putative enzyme" type="string" cy:type="String"/>
      <att name="Description" value="Radical SAM superfamily enzyme" type="string" cy:type="String"/>
      <att name="Description" value=" family" type="string" cy:type="String"/>
      <att name="Description" value="Radical SAM protein (TIGR01212 family)" type="string" cy:type="String"/>
      <att name="Description" value="Radical SAM family protein" type="string" cy:type="String"/>
    </att>
    <att name="EC" type="list" cy:type="List" cy:elementType="String">
      <att name="EC" value="2.8.1.6 {ECO:0000313|EMBL:KHF28768.1}" type="string" cy:type="String"/>
      <att name="EC" value="2.3.1.48 {ECO:0000313|EMBL:SUA68105.1}" type="string" cy:type="String"/>
      <att name="EC" value="1.8.-.- {ECO:0000313|EMBL:EFE59903.1}" type="string" cy:type="String"/>
    </att>
    <att name="Family" type="list" cy:type="List" cy:elementType="String">
      <att name="Family" value="Paenibacillaceae" type="string" cy:type="String"/>
      <att name="Family" value="Planococcaceae" type="string" cy:type="String"/>
      <att name="Family" value="Bacillaceae" type="string" cy:type="String"/>
      <att name="Family" value="Staphylococcaceae" type="string" cy:type="String"/>
      <att name="Family" value="Clostridiaceae" type="string" cy:type="String"/>
      <att name="Family" value="Turicibacteraceae" type="string" cy:type="String"/>
      <att name="Family" value="Thermoactinomycetaceae" type="string" cy:type="String"/>
      <att name="Family" value="Enterococcaceae" type="string" cy:type="String"/>
      <att name="Family" value="NA" type="string" cy:type="String"/>
      <att name="Family" value="Peptostreptococcaceae" type="string" cy:type="String"/>
      <att name="Family" value="Desulfitobacteriaceae" type="string" cy:type="String"/>
    </att>
    <att name="Gene Name" type="list" cy:type="List" cy:elementType="String">
      <att name="Gene Name" value="TCA2_0614" type="string" cy:type="String"/>
      <att name="Gene Name" value="H70357_07140" type="string" cy:type="String"/>
      <att name="Gene Name" value="BN1080_02268" type="string" cy:type="String"/>
      <att name="Gene Name" value="P364_0100915" type="string" cy:type="String"/>
      <att name="Gene Name" value="LR68_02521" type="string" cy:type="String"/>
      <att name="Gene Name" value="Plano_1036" type="string" cy:type="String"/>
      <att name="Gene Name" value="SN16_10770" type="string" cy:type="String"/>
      <att name="Gene Name" value="JV16_01202" type="string" cy:type="String"/>
      <att name="Gene Name" value="LH47_01938" type="string" cy:type="String"/>
      <att name="Gene Name" value="UB51_15930" type="string" cy:type="String"/>
      <att name="Gene Name" value="QD47_13785" type="string" cy:type="String"/>
      <att name="Gene Name" value="ST398NM01_1813" type="string" cy:type="String"/>
      <att name="Gene Name" value="HMPREF0791_1546" type="string" cy:type="String"/>
      <att name="Gene Name" value="HMPREF0776_2795" type="string" cy:type="String"/>
      <att name="Gene Name" value="HMPREF0769_11923" type="string" cy:type="String"/>
      <att name="Gene Name" value="SE_1433" type="string" cy:type="String"/>
      <att name="Gene Name" value="SACOL1810" type="string" cy:type="String"/>
      <att name="Gene Name" value="SAUSA300_1706" type="string" cy:type="String"/>
      <att name="Gene Name" value="SA1581" type="string" cy:type="String"/>
      <att name="Gene Name" value="SAV1762" type="string" cy:type="String"/>
      <att name="Gene Name" value="MW1703" type="string" cy:type="String"/>
      <att name="Gene Name" value="CNH35_09395" type="string" cy:type="String"/>
      <att name="Gene Name" value="SSCHL_1034" type="string" cy:type="String"/>
      <att name="Gene Name" value="AM231_18610" type="string" cy:type="String"/>
      <att name="Gene Name" value="UF70_1323" type="string" cy:type="String"/>
      <att name="Gene Name" value="UF66_0465" type="string" cy:type="String"/>
      <att name="Gene Name" value="VN21_02240" type="string" cy:type="String"/>
      <att name="Gene Name" value="AMS66_08650" type="string" cy:type="String"/>
      <att name="Gene Name" value="ASD24_09310" type="string" cy:type="String"/>
      <att name="Gene Name" value="ACA31_06170" type="string" cy:type="String"/>
      <att name="Gene Name" value="ASL14_04200" type="string" cy:type="String"/>
      <att name="Gene Name" value="BN000_04497" type="string" cy:type="String"/>
      <att name="Gene Name" value="AUC31_03815" type="string" cy:type="String"/>
      <att name="Gene Name" value="PAHA3_0614" type="string" cy:type="String"/>
      <att name="Gene Name" value="HMPREF3225_00255" type="string" cy:type="String"/>
      <att name="Gene Name" value="PMSM_07055" type="string" cy:type="String"/>
      <att name="Gene Name" value="AWU65_31155" type="string" cy:type="String"/>
      <att name="Gene Name" value="PNBC_00760" type="string" cy:type="String"/>
      <att name="Gene Name" value="PGLA_01485" type="string" cy:type="String"/>
      <att name="Gene Name" value="PBAT_01315" type="string" cy:type="String"/>
      <att name="Gene Name" value="AOB58_186" type="string" cy:type="String"/>
      <att name="Gene Name" value="AVJ22_07725" type="string" cy:type="String"/>
      <att name="Gene Name" value="AWM70_02620" type="string" cy:type="String"/>
      <att name="Gene Name" value="BBD41_20155" type="string" cy:type="String"/>
      <att name="Gene Name" value="BBI08_01910" type="string" cy:type="String"/>
      <att name="Gene Name" value="BBI11_07075" type="string" cy:type="String"/>
      <att name="Gene Name" value="BCM40_10275" type="string" cy:type="String"/>
      <att name="Gene Name" value="SAMEA2297795_00244" type="string" cy:type="String"/>
      <att name="Gene Name" value="ASS94_14470" type="string" cy:type="String"/>
      <att name="Gene Name" value="AST02_13430" type="string" cy:type="String"/>
      <att name="Gene Name" value="HMPREF2802_04075" type="string" cy:type="String"/>
      <att name="Gene Name" value="SAMN05720606_111216" type="string" cy:type="String"/>
      <att name="Gene Name" value="SAMN05428987_3349" type="string" cy:type="String"/>
      <att name="Gene Name" value="SAMN04488542_11885" type="string" cy:type="String"/>
      <att name="Gene Name" value="SAMN04487975_11058" type="string" cy:type="String"/>
      <att name="Gene Name" value="SAMN05518848_1011014" type="string" cy:type="String"/>
      <att name="Gene Name" value="SAMN03159332_3738" type="string" cy:type="String"/>
      <att name="Gene Name" value="SAMN05443246_4420" type="string" cy:type="String"/>
      <att name="Gene Name" value="SAMN04488688_102381" type="string" cy:type="String"/>
      <att name="Gene Name" value="SAMN05518856_115131" type="string" cy:type="String"/>
      <att name="Gene Name" value="SAMN03159341_10819" type="string" cy:type="String"/>
      <att name="Gene Name" value="SAMN04488601_101550" type="string" cy:type="String"/>
      <att name="Gene Name" value="HMPREF2706_04790" type="string" cy:type="String"/>
      <att name="Gene Name" value="BS614_12590" type="string" cy:type="String"/>
      <att name="Gene Name" value="SAMN05444392_11436" type="string" cy:type="String"/>
      <att name="Gene Name" value="SAMN05421578_103271" type="string" cy:type="String"/>
      <att name="Gene Name" value="EDD62_0299" type="string" cy:type="String"/>
      <att name="Gene Name" value="B0X71_06455" type="string" cy:type="String"/>
      <att name="Gene Name" value="BK126_05980" type="string" cy:type="String"/>
      <att name="Gene Name" value="BSK56_21380" type="string" cy:type="String"/>
      <att name="Gene Name" value="BK123_22145" type="string" cy:type="String"/>
      <att name="Gene Name" value="BK131_01720" type="string" cy:type="String"/>
      <att name="Gene Name" value="BK136_15790" type="string" cy:type="String"/>
      <att name="Gene Name" value="BK138_23565" type="string" cy:type="String"/>
      <att name="Gene Name" value="BK141_03225" type="string" cy:type="String"/>
      <att name="Gene Name" value="AK95_24825" type="string" cy:type="String"/>
      <att name="Gene Name" value="BK821_10830" type="string" cy:type="String"/>
      <att name="Gene Name" value="BVG16_16940" type="string" cy:type="String"/>
      <att name="Gene Name" value="CD134_07125" type="string" cy:type="String"/>
      <att name="Gene Name" value="SAMN05661091_1101" type="string" cy:type="String"/>
      <att name="Gene Name" value="CJ235_04070" type="string" cy:type="String"/>
      <att name="Gene Name" value="B4V02_17875" type="string" cy:type="String"/>
      <att name="Gene Name" value="SAMEA4412661_01351" type="string" cy:type="String"/>
      <att name="Gene Name" value="CJP46_10400" type="string" cy:type="String"/>
      <att name="Gene Name" value="CFN03_00595" type="string" cy:type="String"/>
      <att name="Gene Name" value="CHH60_10400" type="string" cy:type="String"/>
      <att name="Gene Name" value="CHH67_25210" type="string" cy:type="String"/>
      <att name="Gene Name" value="CHI14_10310" type="string" cy:type="String"/>
      <att name="Gene Name" value="CHH75_19690" type="string" cy:type="String"/>
      <att name="Gene Name" value="B8W95_03990" type="string" cy:type="String"/>
      <att name="Gene Name" value="B5C08_06000" type="string" cy:type="String"/>
      <att name="Gene Name" value="B4W69_05455" type="string" cy:type="String"/>
      <att name="Gene Name" value="CPZ30_23610" type="string" cy:type="String"/>
      <att name="Gene Name" value="BTJ66_00825" type="string" cy:type="String"/>
      <att name="Gene Name" value="EP54_09050" type="string" cy:type="String"/>
      <att name="Gene Name" value="CSV81_03745" type="string" cy:type="String"/>
      <att name="Gene Name" value="CSV78_11070" type="string" cy:type="String"/>
      <att name="Gene Name" value="CSV77_05110" type="string" cy:type="String"/>
      <att name="Gene Name" value="CSV76_03045" type="string" cy:type="String"/>
      <att name="Gene Name" value="CSV74_03510" type="string" cy:type="String"/>
      <att name="Gene Name" value="CSV68_01045" type="string" cy:type="String"/>
      <att name="Gene Name" value="CSV63_06445" type="string" cy:type="String"/>
      <att name="Gene Name" value="CSV61_13105" type="string" cy:type="String"/>
      <att name="Gene Name" value="CS562_08175" type="string" cy:type="String"/>
      <att name="Gene Name" value="CXF91_07690" type="string" cy:type="String"/>
      <att name="Gene Name" value="CXF70_15945" type="string" cy:type="String"/>
      <att name="Gene Name" value="CJ234_01965" type="string" cy:type="String"/>
      <att name="Gene Name" value="CD122_01420" type="string" cy:type="String"/>
      <att name="Gene Name" value="CD039_05755" type="string" cy:type="String"/>
      <att name="Gene Name" value="PAEAM_54540" type="string" cy:type="String"/>
      <att name="Gene Name" value="PAEVO_38690" type="string" cy:type="String"/>
      <att name="Gene Name" value="CXK86_00315" type="string" cy:type="String"/>
      <att name="Gene Name" value="PPYC1_17060" type="string" cy:type="String"/>
      <att name="Gene Name" value="B0H99_11263" type="string" cy:type="String"/>
      <att name="Gene Name" value="C5G87_02330" type="string" cy:type="String"/>
      <att name="Gene Name" value="CPT76_32580" type="string" cy:type="String"/>
      <att name="Gene Name" value="CQ043_02245" type="string" cy:type="String"/>
      <att name="Gene Name" value="BUY34_08115" type="string" cy:type="String"/>
      <att name="Gene Name" value="EYQ96_06945" type="string" cy:type="String"/>
      <att name="Gene Name" value="DFQ00_11129" type="string" cy:type="String"/>
      <att name="Gene Name" value="PIL02S_03783" type="string" cy:type="String"/>
      <att name="Gene Name" value="CR205_00505" type="string" cy:type="String"/>
      <att name="Gene Name" value="DN757_22305" type="string" cy:type="String"/>
      <att name="Gene Name" value="DP091_20355" type="string" cy:type="String"/>
      <att name="Gene Name" value="DC345_01470" type="string" cy:type="String"/>
      <att name="Gene Name" value="DEF35_21500" type="string" cy:type="String"/>
      <att name="Gene Name" value="DP119_14160" type="string" cy:type="String"/>
      <att name="Gene Name" value="DP120_15700" type="string" cy:type="String"/>
      <att name="Gene Name" value="NCTC12413_01159" type="string" cy:type="String"/>
      <att name="Gene Name" value="NCTC11807_01257" type="string" cy:type="String"/>
      <att name="Gene Name" value="NCTC7688_01284" type="string" cy:type="String"/>
      <att name="Gene Name" value="D5F53_04220" type="string" cy:type="String"/>
      <att name="Gene Name" value="BUZ60_01935" type="string" cy:type="String"/>
      <att name="Gene Name" value="BUZ14_08235" type="string" cy:type="String"/>
      <att name="Gene Name" value="C7820_3518" type="string" cy:type="String"/>
      <att name="Gene Name" value="D9V42_01230" type="string" cy:type="String"/>
      <att name="Gene Name" value="EBO34_11030" type="string" cy:type="String"/>
      <att name="Gene Name" value="EEX84_00035" type="string" cy:type="String"/>
      <att name="Gene Name" value="EDC33_0119" type="string" cy:type="String"/>
      <att name="Gene Name" value="EDO6_00322" type="string" cy:type="String"/>
      <att name="Gene Name" value="PA598K_02362" type="string" cy:type="String"/>
      <att name="Gene Name" value="BU112_11155" type="string" cy:type="String"/>
      <att name="Gene Name" value="CBF37_11065" type="string" cy:type="String"/>
      <att name="Gene Name" value="EJP77_17645" type="string" cy:type="String"/>
      <att name="Gene Name" value="NCTC12225_01239" type="string" cy:type="String"/>
      <att name="Gene Name" value="DFR62_3157" type="string" cy:type="String"/>
      <att name="Gene Name" value="EQ812_09560" type="string" cy:type="String"/>
      <att name="Gene Name" value="EDD58_102523" type="string" cy:type="String"/>
      <att name="Gene Name" value="E2R58_01070" type="string" cy:type="String"/>
      <att name="Gene Name" value="ERX55_02745" type="string" cy:type="String"/>
      <att name="Gene Name" value="EDD71_11268" type="string" cy:type="String"/>
      <att name="Gene Name" value="EN823_00060" type="string" cy:type="String"/>
      <att name="Gene Name" value="C1I60_13595" type="string" cy:type="String"/>
      <att name="Gene Name" value="NCTC11045_01107" type="string" cy:type="String"/>
      <att name="Gene Name" value="DS745_20275" type="string" cy:type="String"/>
      <att name="Gene Name" value="E4T75_10910" type="string" cy:type="String"/>
      <att name="Gene Name" value="FKV70_02835" type="string" cy:type="String"/>
      <att name="Gene Name" value="FO441_05665" type="string" cy:type="String"/>
      <att name="Gene Name" value="IQ10_01592" type="string" cy:type="String"/>
      <att name="Gene Name" value="FQ085_08095" type="string" cy:type="String"/>
      <att name="Gene Name" value="FQU75_23835" type="string" cy:type="String"/>
      <att name="Gene Name" value="FQV26_11955" type="string" cy:type="String"/>
      <att name="Gene Name" value="FQV28_03590" type="string" cy:type="String"/>
      <att name="Gene Name" value="FQV30_11665" type="string" cy:type="String"/>
      <att name="Gene Name" value="E4T73_09515" type="string" cy:type="String"/>
      <att name="Gene Name" value="FE296_09555" type="string" cy:type="String"/>
      <att name="Gene Name" value="EC604_15835" type="string" cy:type="String"/>
      <att name="Gene Name" value="FEZ53_06050" type="string" cy:type="String"/>
      <att name="Gene Name" value="STAPHY8AQ_21220" type="string" cy:type="String"/>
      <att name="Gene Name" value="GF572_10565" type="string" cy:type="String"/>
      <att name="Gene Name" value="G0X69_09340" type="string" cy:type="String"/>
      <att name="Gene Name" value="GIW82_00505" type="string" cy:type="String"/>
      <att name="Gene Name" value="F9280_04325" type="string" cy:type="String"/>
      <att name="Gene Name" value="FYJ81_00510" type="string" cy:type="String"/>
      <att name="Gene Name" value="GQ671_04310" type="string" cy:type="String"/>
      <att name="Gene Name" value="GZH82_06145" type="string" cy:type="String"/>
      <att name="Gene Name" value="H1Q58_06240" type="string" cy:type="String"/>
      <att name="Gene Name" value="E1N13_06550" type="string" cy:type="String"/>
      <att name="Gene Name" value="HF394_13810" type="string" cy:type="String"/>
      <att name="Gene Name" value="FGL66_05960" type="string" cy:type="String"/>
      <att name="Gene Name" value="E1N03_09095" type="string" cy:type="String"/>
      <att name="Gene Name" value="JNUCC31_23990" type="string" cy:type="String"/>
      <att name="Gene Name" value="ISP08_05480" type="string" cy:type="String"/>
      <att name="Gene Name" value="M013TW_1776" type="string" cy:type="String"/>
      <att name="Gene Name" value="SporoP37_03270" type="string" cy:type="String"/>
      <att name="Gene Name" value="SAR1845" type="string" cy:type="String"/>
      <att name="Gene Name" value="SAI7S6_1012950" type="string" cy:type="String"/>
      <att name="Gene Name" value="BN1326_80293" type="string" cy:type="String"/>
      <att name="Gene Name" value="SABG_01754" type="string" cy:type="String"/>
      <att name="Gene Name" value="SAXG_01386" type="string" cy:type="String"/>
      <att name="Gene Name" value="SFAG_01786" type="string" cy:type="String"/>
      <att name="Gene Name" value="HMPREF0786_00822" type="string" cy:type="String"/>
      <att name="Gene Name" value="SA1_117252" type="string" cy:type="String"/>
      <att name="Gene Name" value="F9B39_08545" type="string" cy:type="String"/>
      <att name="Gene Name" value="FHR92_001433" type="string" cy:type="String"/>
      <att name="Gene Name" value="HNQ44_001987" type="string" cy:type="String"/>
      <att name="Gene Name" value="GNP93_23265" type="string" cy:type="String"/>
      <att name="Gene Name" value="GNP92_16020" type="string" cy:type="String"/>
      <att name="Gene Name" value="GRF59_11345" type="string" cy:type="String"/>
      <att name="Gene Name" value="G3M74_12495" type="string" cy:type="String"/>
      <att name="Gene Name" value="HF638_03385" type="string" cy:type="String"/>
      <att name="Gene Name" value="HP552_32640" type="string" cy:type="String"/>
      <att name="Gene Name" value="HYE69_11610" type="string" cy:type="String"/>
      <att name="Gene Name" value="BB776_04775" type="string" cy:type="String"/>
      <att name="Gene Name" value="DNR44_014445" type="string" cy:type="String"/>
      <att name="Gene Name" value="HH215_32820" type="string" cy:type="String"/>
      <att name="Gene Name" value="SAMN05518670_0922" type="string" cy:type="String"/>
      <att name="Gene Name" value="NCTC12218_04420" type="string" cy:type="String"/>
      <att name="Gene Name" value="NCTC12218_01088" type="string" cy:type="String"/>
      <att name="Gene Name" value="HMPREF9402_2648" type="string" cy:type="String"/>
      <att name="Gene Name" value="M453_0204145" type="string" cy:type="String"/>
      <att name="Gene Name" value="FHS19_004055" type="string" cy:type="String"/>
      <att name="Gene Name" value="GGR02_001795" type="string" cy:type="String"/>
      <att name="Gene Name" value="HNR77_002348" type="string" cy:type="String"/>
      <att name="Gene Name" value="H4Q31_10710" type="string" cy:type="String"/>
      <att name="Gene Name" value="HII30_09975" type="string" cy:type="String"/>
      <att name="Gene Name" value="HMPREF2709_03085" type="string" cy:type="String"/>
      <att name="Gene Name" value="AUK68_11745" type="string" cy:type="String"/>
      <att name="Gene Name" value="DET56_105172" type="string" cy:type="String"/>
      <att name="Gene Name" value="JX000_05020" type="string" cy:type="String"/>
      <att name="Gene Name" value="SAAG_01662" type="string" cy:type="String"/>
      <att name="Gene Name" value="SACG_01790" type="string" cy:type="String"/>
      <att name="Gene Name" value="SADG_01780" type="string" cy:type="String"/>
      <att name="Gene Name" value="SAEG_02143" type="string" cy:type="String"/>
      <att name="Gene Name" value="SASG_00828" type="string" cy:type="String"/>
      <att name="Gene Name" value="SATG_00513" type="string" cy:type="String"/>
      <att name="Gene Name" value="SAYG_00397" type="string" cy:type="String"/>
      <att name="Gene Name" value="SDAG_01784" type="string" cy:type="String"/>
      <att name="Gene Name" value="SAVG_01905" type="string" cy:type="String"/>
      <att name="Gene Name" value="SCAG_02154" type="string" cy:type="String"/>
      <att name="Gene Name" value="SAZG_01303" type="string" cy:type="String"/>
      <att name="Gene Name" value="SIAG_01660" type="string" cy:type="String"/>
      <att name="Gene Name" value="SARG_01787" type="string" cy:type="String"/>
      <att name="Gene Name" value="SAWG_01764" type="string" cy:type="String"/>
      <att name="Gene Name" value="SHAG_01738" type="string" cy:type="String"/>
      <att name="Gene Name" value="CD121_06390" type="string" cy:type="String"/>
      <att name="Gene Name" value="CD125_08560" type="string" cy:type="String"/>
      <att name="Gene Name" value="EGV54_07015" type="string" cy:type="String"/>
      <att name="Gene Name" value="I3V53_07650" type="string" cy:type="String"/>
      <att name="Gene Name" value="JDW19_01520" type="string" cy:type="String"/>
      <att name="Gene Name" value="SAUG_01167" type="string" cy:type="String"/>
      <att name="Gene Name" value="MNQ98_23830" type="string" cy:type="String"/>
      <att name="Gene Name" value="MT997_12840" type="string" cy:type="String"/>
      <att name="Gene Name" value="POTG_03395" type="string" cy:type="String"/>
      <att name="Gene Name" value="GYMC10_5153" type="string" cy:type="String"/>
      <att name="Gene Name" value="HMPREF0794_0261" type="string" cy:type="String"/>
      <att name="Gene Name" value="HMPREF0634_1104" type="string" cy:type="String"/>
      <att name="Gene Name" value="GPDM_03600" type="string" cy:type="String"/>
      <att name="Gene Name" value="HMPREF9412_3806" type="string" cy:type="String"/>
      <att name="Gene Name" value="PaelaDRAFT_0057" type="string" cy:type="String"/>
      <att name="Gene Name" value="SS7213T_07957" type="string" cy:type="String"/>
      <att name="Gene Name" value="HPL003_15405" type="string" cy:type="String"/>
      <att name="Gene Name" value="WG8_1520" type="string" cy:type="String"/>
      <att name="Gene Name" value="SOJ_13290" type="string" cy:type="String"/>
      <att name="Gene Name" value="C273_01485" type="string" cy:type="String"/>
      <att name="Gene Name" value="Desdi_1056" type="string" cy:type="String"/>
      <att name="Gene Name" value="SAOUHSC_01877" type="string" cy:type="String"/>
      <att name="Gene Name" value="SSP1004" type="string" cy:type="String"/>
      <att name="Gene Name" value="SERP1320" type="string" cy:type="String"/>
      <att name="Gene Name" value="C812_02543" type="string" cy:type="String"/>
      <att name="Gene Name" value="HMPREF1208_01129" type="string" cy:type="String"/>
      <att name="Gene Name" value="SAKOR_01703" type="string" cy:type="String"/>
      <att name="Gene Name" value="C161_08773" type="string" cy:type="String"/>
      <att name="Gene Name" value="C169_10478" type="string" cy:type="String"/>
    </att>
    <att name="Genus" type="list" cy:type="List" cy:elementType="String">
      <att name="Genus" value="Paenibacillus" type="string" cy:type="String"/>
      <att name="Genus" value="Planococcus" type="string" cy:type="String"/>
      <att name="Genus" value="Anoxybacillus" type="string" cy:type="String"/>
      <att name="Genus" value="Salinicoccus" type="string" cy:type="String"/>
      <att name="Genus" value="Staphylococcus" type="string" cy:type="String"/>
      <att name="Genus" value="Paraclostridium" type="string" cy:type="String"/>
      <att name="Genus" value="Neobacillus" type="string" cy:type="String"/>
      <att name="Genus" value="Turicibacter" type="string" cy:type="String"/>
      <att name="Genus" value="Fontibacillus" type="string" cy:type="String"/>
      <att name="Genus" value="Seinonella" type="string" cy:type="String"/>
      <att name="Genus" value="Abyssicoccus" type="string" cy:type="String"/>
      <att name="Genus" value="Sporosarcina" type="string" cy:type="String"/>
      <att name="Genus" value="Planomicrobium" type="string" cy:type="String"/>
      <att name="Genus" value="Bacillus" type="string" cy:type="String"/>
      <att name="Genus" value="Alteribacter" type="string" cy:type="String"/>
      <att name="Genus" value="Vagococcus" type="string" cy:type="String"/>
      <att name="Genus" value="Hazenella" type="string" cy:type="String"/>
      <att name="Genus" value="Macrococcus" type="string" cy:type="String"/>
      <att name="Genus" value="Fonticella" type="string" cy:type="String"/>
      <att name="Genus" value="NA" type="string" cy:type="String"/>
      <att name="Genus" value="Anaerobacillus" type="string" cy:type="String"/>
      <att name="Genus" value="Alkalihalobacillus" type="string" cy:type="String"/>
      <att name="Genus" value="Cohnella" type="string" cy:type="String"/>
      <att name="Genus" value="Peptostreptococcus" type="string" cy:type="String"/>
      <att name="Genus" value="Desulfitobacterium" type="string" cy:type="String"/>
    </att>
    <att name="GO Term" type="list" cy:type="List" cy:elementType="String">
      <att name="GO Term" value="0051539 4 iron  4 sulfur cluster binding" type="string" cy:type="String"/>
      <att name="GO Term" value="0003824 catalytic activity" type="string" cy:type="String"/>
      <att name="GO Term" value="0046872 metal ion binding" type="string" cy:type="String"/>
      <att name="GO Term" value="0004076 biotin synthase activity" type="string" cy:type="String"/>
      <att name="GO Term" value="0004402 histone acetyltransferase activity" type="string" cy:type="String"/>
      <att name="GO Term" value="0016740 transferase activity" type="string" cy:type="String"/>
      <att name="GO Term" value="0016491 oxidoreductase activity" type="string" cy:type="String"/>
    </att>
    <att name="HMP Body Site" type="list" cy:type="List" cy:elementType="String">
      <att name="HMP Body Site" value="Not Specified" type="string" cy:type="String"/>
      <att name="HMP Body Site" value="Skin" type="string" cy:type="String"/>
      <att name="HMP Body Site" value="Urogenital tract" type="string" cy:type="String"/>
      <att name="HMP Body Site" value="Airways" type="string" cy:type="String"/>
      <att name="HMP Body Site" value="Oral" type="string" cy:type="String"/>
      <att name="HMP Body Site" value="Blood" type="string" cy:type="String"/>
      <att name="HMP Body Site" value="Gastrointestinal tract" type="string" cy:type="String"/>
      <att name="HMP Body Site" value="Wound" type="string" cy:type="String"/>
      <att name="HMP Body Site" value="Heart" type="string" cy:type="String"/>
    </att>
    <att name="HMP Oxygen" type="list" cy:type="List" cy:elementType="String">
      <att name="HMP Oxygen" value="Not Specified" type="string" cy:type="String"/>
      <att name="HMP Oxygen" value="Facultative" type="string" cy:type="String"/>
      <att name="HMP Oxygen" value="Aerobe" type="string" cy:type="String"/>
      <att name="HMP Oxygen" value="Anaerobe" type="string" cy:type="String"/>
    </att>
    <att name="InterPro (Domain)" type="list" cy:type="List" cy:elementType="String">
      <att name="InterPro (Domain)" value="IPR006638" type="string" cy:type="String"/>
      <att name="InterPro (Domain)" value="IPR007197" type="string" cy:type="String"/>
      <att name="InterPro (Domain)" value="IPR032432" type="string" cy:type="String"/>
    </att>
    <att name="InterPro (Family)" type="list" cy:type="List" cy:elementType="String">
      <att name="InterPro (Family)" value="IPR005911" type="string" cy:type="String"/>
      <att name="InterPro (Family)" value="IPR039661" type="string" cy:type="String"/>
    </att>
    <att name="InterPro (Homologous Superfamily)" type="list" cy:type="List" cy:elementType="String">
      <att name="InterPro (Homologous Superfamily)" value="IPR023404" type="string" cy:type="String"/>
      <att name="InterPro (Homologous Superfamily)" value="IPR013785" type="string" cy:type="String"/>
    </att>
    <att name="InterPro (Other)" type="list" cy:type="List" cy:elementType="String">
      <att name="InterPro (Other)" value="None" type="string" cy:type="String"/>
    </att>
    <att name="KEGG ID" type="list" cy:type="List" cy:elementType="String">
      <att name="KEGG ID" value="paeh:H70357_07140" type="string" cy:type="String"/>
      <att name="KEGG ID" value="agn:AFK25_12055" type="string" cy:type="String"/>
      <att name="KEGG ID" value="pln:Plano_1036" type="string" cy:type="String"/>
      <att name="KEGG ID" value="pih:UB51_15930" type="string" cy:type="String"/>
      <att name="KEGG ID" value="sud:ST398NM01_1813" type="string" cy:type="String"/>
      <att name="KEGG ID" value="ppoy:RE92_04890" type="string" cy:type="String"/>
      <att name="KEGG ID" value="sep:SE_1433" type="string" cy:type="String"/>
      <att name="KEGG ID" value="sac:SACOL1810" type="string" cy:type="String"/>
      <att name="KEGG ID" value="saa:SAUSA300_1706" type="string" cy:type="String"/>
      <att name="KEGG ID" value="sau:SA1581" type="string" cy:type="String"/>
      <att name="KEGG ID" value="sav:SAV1762" type="string" cy:type="String"/>
      <att name="KEGG ID" value="sam:MW1703" type="string" cy:type="String"/>
      <att name="KEGG ID" value="sae:NWMN_1653" type="string" cy:type="String"/>
      <att name="KEGG ID" value="ssch:LH95_05035" type="string" cy:type="String"/>
      <att name="KEGG ID" value="seps:DP17_384" type="string" cy:type="String"/>
      <att name="KEGG ID" value="paih:ASL14_04200" type="string" cy:type="String"/>
      <att name="KEGG ID" value="prt:AUC31_03815" type="string" cy:type="String"/>
      <att name="KEGG ID" value="skl:C7J89_07120" type="string" cy:type="String"/>
      <att name="KEGG ID" value="pcx:LPB68_07680" type="string" cy:type="String"/>
      <att name="KEGG ID" value="pyg:AWM70_02620" type="string" cy:type="String"/>
      <att name="KEGG ID" value="pib:BBD41_20155" type="string" cy:type="String"/>
      <att name="KEGG ID" value="phc:BBI08_01910" type="string" cy:type="String"/>
      <att name="KEGG ID" value="pmat:BBI11_07075" type="string" cy:type="String"/>
      <att name="KEGG ID" value="pdg:BCM40_10275" type="string" cy:type="String"/>
      <att name="KEGG ID" value="pxl:BS614_12590" type="string" cy:type="String"/>
      <att name="KEGG ID" value="pmar:B0X71_06455" type="string" cy:type="String"/>
      <att name="KEGG ID" value="slz:B5P37_01085" type="string" cy:type="String"/>
      <att name="KEGG ID" value="spet:CEP67_03235" type="string" cy:type="String"/>
      <att name="KEGG ID" value="pkb:B4V02_17875" type="string" cy:type="String"/>
      <att name="KEGG ID" value="smus:C7J88_03460" type="string" cy:type="String"/>
      <att name="KEGG ID" value="snl:BJD96_05585" type="string" cy:type="String"/>
      <att name="KEGG ID" value="sfq:C7J90_10325" type="string" cy:type="String"/>
      <att name="KEGG ID" value="ssh:NCTC13712_01753" type="string" cy:type="String"/>
      <att name="KEGG ID" value="saul:I6G39_04850" type="string" cy:type="String"/>
      <att name="KEGG ID" value="sxy:BE24_06450" type="string" cy:type="String"/>
      <att name="KEGG ID" value="plw:D5F53_04220" type="string" cy:type="String"/>
      <att name="KEGG ID" value="sdp:NCTC12225_01239" type="string" cy:type="String"/>
      <att name="KEGG ID" value="pdec:H1Q58_06240" type="string" cy:type="String"/>
      <att name="KEGG ID" value="sllo:ISP08_05480" type="string" cy:type="String"/>
      <att name="KEGG ID" value="suu:M013TW_1776" type="string" cy:type="String"/>
      <att name="KEGG ID" value="spop:SporoP37_03270" type="string" cy:type="String"/>
      <att name="KEGG ID" value="sar:SAR1845" type="string" cy:type="String"/>
      <att name="KEGG ID" value="sauj:SAI2T2_1012950,sauk:SAI3T3_1012930,sauq:SAI4T8_1012940,saut:SAI1T1_2012930,sauv:SAI7S6_1012950,sauw:SAI5S5_1012900,saux:SAI6T6_1012910,sauy:SAI8T7_1012940" type="string" cy:type="String"/>
      <att name="KEGG ID" value="play:DNR44_014445" type="string" cy:type="String"/>
      <att name="KEGG ID" value="saua:SAAG_01662" type="string" cy:type="String"/>
      <att name="KEGG ID" value="gym:GYMC10_5153" type="string" cy:type="String"/>
      <att name="KEGG ID" value="pta:HPL003_15405" type="string" cy:type="String"/>
      <att name="KEGG ID" value="ddl:Desdi_1056" type="string" cy:type="String"/>
      <att name="KEGG ID" value="sao:SAOUHSC_01877" type="string" cy:type="String"/>
      <att name="KEGG ID" value="ssp:SSP1004" type="string" cy:type="String"/>
      <att name="KEGG ID" value="ser:SERP1320" type="string" cy:type="String"/>
      <att name="KEGG ID" value="saun:SAKOR_01703" type="string" cy:type="String"/>
      <att name="KEGG ID" value="sams:NI36_09435,saud:CH52_10305" type="string" cy:type="String"/>
    </att>
    <att name="Kingdom" type="list" cy:type="List" cy:elementType="String">
      <att name="Kingdom" value="Terrabacteria group" type="string" cy:type="String"/>
      <att name="Kingdom" value="unclassified Bacteria" type="string" cy:type="String"/>
    </att>
    <att name="List of IDs in Rep Node" type="list" cy:type="List" cy:elementType="String">
      <att name="List of IDs in Rep Node" value="A0A069D7U6" type="string" cy:type="String"/>
      <att name="List of IDs in Rep Node" value="A0A089I0B9" type="string" cy:type="String"/>
      <att name="List of IDs in Rep Node" value="A0A098EPR8" type="string" cy:type="String"/>
      <att name="List of IDs in Rep Node" value="A0A0A2SJY1" type="string" cy:type="String"/>
      <att name="List of IDs in Rep Node" value="A0A0A2UCE1" type="string" cy:type="String"/>
      <att name="List of IDs in Rep Node" value="A0A0B0HEY3" type="string" cy:type="String"/>
      <att name="List of IDs in Rep Node" value="A0A0B4RAH2" type="string" cy:type="String"/>
      <att name="List of IDs in Rep Node" value="A0A0C2DJ43" type="string" cy:type="String"/>
      <att name="List of IDs in Rep Node" value="A0A0D0HUP3" type="string" cy:type="String"/>
      <att name="List of IDs in Rep Node" value="A0A0D0QX30" type="string" cy:type="String"/>
      <att name="List of IDs in Rep Node" value="A0A0D0SGZ5" type="string" cy:type="String"/>
      <att name="List of IDs in Rep Node" value="A0A0D3VBM4" type="string" cy:type="String"/>
      <att name="List of IDs in Rep Node" value="A0A0D6XNX5" type="string" cy:type="String"/>
      <att name="List of IDs in Rep Node" value="A0A0D7X0U1" type="string" cy:type="String"/>
      <att name="List of IDs in Rep Node" value="A0A0E0VPU6" type="string" cy:type="String"/>
      <att name="List of IDs in Rep Node" value="A0A0E1VBH5" type="string" cy:type="String"/>
      <att name="List of IDs in Rep Node" value="A0A0E1VIG4" type="string" cy:type="String"/>
      <att name="List of IDs in Rep Node" value="A0A0E1X4F5" type="string" cy:type="String"/>
      <att name="List of IDs in Rep Node" value="A0A0F0G987" type="string" cy:type="String"/>
      <att name="List of IDs in Rep Node" value="A0A0H2VGS2" type="string" cy:type="String"/>
      <att name="List of IDs in Rep Node" value="A0A0H2WZD7" type="string" cy:type="String"/>
      <att name="List of IDs in Rep Node" value="A0A0H2XJI3" type="string" cy:type="String"/>
      <att name="List of IDs in Rep Node" value="A0A0H3JN18" type="string" cy:type="String"/>
      <att name="List of IDs in Rep Node" value="A0A0H3JS37" type="string" cy:type="String"/>
      <att name="List of IDs in Rep Node" value="A0A0H3K0K5" type="string" cy:type="String"/>
      <att name="List of IDs in Rep Node" value="A0A0H3KDD9" type="string" cy:type="String"/>
      <att name="List of IDs in Rep Node" value="A0A0K0ZU79" type="string" cy:type="String"/>
      <att name="List of IDs in Rep Node" value="A0A0M1NJE4" type="string" cy:type="String"/>
      <att name="List of IDs in Rep Node" value="A0A0M2NUW5" type="string" cy:type="String"/>
      <att name="List of IDs in Rep Node" value="A0A0M2P0I0" type="string" cy:type="String"/>
      <att name="List of IDs in Rep Node" value="A0A0M2VSD3" type="string" cy:type="String"/>
      <att name="List of IDs in Rep Node" value="A0A0M3DJV0" type="string" cy:type="String"/>
      <att name="List of IDs in Rep Node" value="A0A0M9BRZ1" type="string" cy:type="String"/>
      <att name="List of IDs in Rep Node" value="A0A0Q1B6U9" type="string" cy:type="String"/>
      <att name="List of IDs in Rep Node" value="A0A0Q7S857" type="string" cy:type="String"/>
      <att name="List of IDs in Rep Node" value="A0A0Q9XQF4" type="string" cy:type="String"/>
      <att name="List of IDs in Rep Node" value="A0A0S2S1A6" type="string" cy:type="String"/>
      <att name="List of IDs in Rep Node" value="A0A0U1P2S4" type="string" cy:type="String"/>
      <att name="List of IDs in Rep Node" value="A0A0U2P9E1" type="string" cy:type="String"/>
      <att name="List of IDs in Rep Node" value="A0A100VIY3" type="string" cy:type="String"/>
      <att name="List of IDs in Rep Node" value="A0A133QBD8" type="string" cy:type="String"/>
      <att name="List of IDs in Rep Node" value="A0A151A438" type="string" cy:type="String"/>
      <att name="List of IDs in Rep Node" value="A0A162LYP4" type="string" cy:type="String"/>
      <att name="List of IDs in Rep Node" value="A0A163FQC5" type="string" cy:type="String"/>
      <att name="List of IDs in Rep Node" value="A0A166PY41" type="string" cy:type="String"/>
      <att name="List of IDs in Rep Node" value="A0A166QKW2" type="string" cy:type="String"/>
      <att name="List of IDs in Rep Node" value="A0A167GHB6" type="string" cy:type="String"/>
      <att name="List of IDs in Rep Node" value="A0A168NTC9" type="string" cy:type="String"/>
      <att name="List of IDs in Rep Node" value="A0A168QWN3" type="string" cy:type="String"/>
      <att name="List of IDs in Rep Node" value="A0A173SZW7" type="string" cy:type="String"/>
      <att name="List of IDs in Rep Node" value="A0A192F160" type="string" cy:type="String"/>
      <att name="List of IDs in Rep Node" value="A0A1B1G7S7" type="string" cy:type="String"/>
      <att name="List of IDs in Rep Node" value="A0A1B1MWS1" type="string" cy:type="String"/>
      <att name="List of IDs in Rep Node" value="A0A1B2E3X8" type="string" cy:type="String"/>
      <att name="List of IDs in Rep Node" value="A0A1C7DMP3" type="string" cy:type="String"/>
      <att name="List of IDs in Rep Node" value="A0A1C7E010" type="string" cy:type="String"/>
      <att name="List of IDs in Rep Node" value="A0A1C7EJ35" type="string" cy:type="String"/>
      <att name="List of IDs in Rep Node" value="A0A1D4H6M0" type="string" cy:type="String"/>
      <att name="List of IDs in Rep Node" value="A0A1E5TFB6" type="string" cy:type="String"/>
      <att name="List of IDs in Rep Node" value="A0A1E5TNL8" type="string" cy:type="String"/>
      <att name="List of IDs in Rep Node" value="A0A1E9A430" type="string" cy:type="String"/>
      <att name="List of IDs in Rep Node" value="A0A1G5JP81" type="string" cy:type="String"/>
      <att name="List of IDs in Rep Node" value="A0A1G6QIS3" type="string" cy:type="String"/>
      <att name="List of IDs in Rep Node" value="A0A1G7PFN2" type="string" cy:type="String"/>
      <att name="List of IDs in Rep Node" value="A0A1G8GM49" type="string" cy:type="String"/>
      <att name="List of IDs in Rep Node" value="A0A1H2SM54" type="string" cy:type="String"/>
      <att name="List of IDs in Rep Node" value="A0A1H4GUA8" type="string" cy:type="String"/>
      <att name="List of IDs in Rep Node" value="A0A1H4TAB4" type="string" cy:type="String"/>
      <att name="List of IDs in Rep Node" value="A0A1H7K9J6" type="string" cy:type="String"/>
      <att name="List of IDs in Rep Node" value="A0A1H7S541" type="string" cy:type="String"/>
      <att name="List of IDs in Rep Node" value="A0A1I4JC25" type="string" cy:type="String"/>
      <att name="List of IDs in Rep Node" value="A0A1I6PRE7" type="string" cy:type="String"/>
      <att name="List of IDs in Rep Node" value="A0A1J4E4L8" type="string" cy:type="String"/>
      <att name="List of IDs in Rep Node" value="A0A1L5LN13" type="string" cy:type="String"/>
      <att name="List of IDs in Rep Node" value="A0A1M5AJ82" type="string" cy:type="String"/>
      <att name="List of IDs in Rep Node" value="A0A1N6UMY4" type="string" cy:type="String"/>
      <att name="List of IDs in Rep Node" value="A0A1Q1G2D6" type="string" cy:type="String"/>
      <att name="List of IDs in Rep Node" value="A0A1Q2KX19" type="string" cy:type="String"/>
      <att name="List of IDs in Rep Node" value="A0A1R0WHQ5" type="string" cy:type="String"/>
      <att name="List of IDs in Rep Node" value="A0A1R0YBT7" type="string" cy:type="String"/>
      <att name="List of IDs in Rep Node" value="A0A1R1AWH6" type="string" cy:type="String"/>
      <att name="List of IDs in Rep Node" value="A0A1R1C3Y6" type="string" cy:type="String"/>
      <att name="List of IDs in Rep Node" value="A0A1R1DUB6" type="string" cy:type="String"/>
      <att name="List of IDs in Rep Node" value="A0A1R1EJ28" type="string" cy:type="String"/>
      <att name="List of IDs in Rep Node" value="A0A1R1FR48" type="string" cy:type="String"/>
      <att name="List of IDs in Rep Node" value="A0A1S2F0D3" type="string" cy:type="String"/>
      <att name="List of IDs in Rep Node" value="A0A1S2MIL7" type="string" cy:type="String"/>
      <att name="List of IDs in Rep Node" value="A0A1T2XAC1" type="string" cy:type="String"/>
      <att name="List of IDs in Rep Node" value="A0A1W6BJQ9" type="string" cy:type="String"/>
      <att name="List of IDs in Rep Node" value="A0A1X7GUX9" type="string" cy:type="String"/>
      <att name="List of IDs in Rep Node" value="A0A1Z3TZC7" type="string" cy:type="String"/>
      <att name="List of IDs in Rep Node" value="A0A222WRH5" type="string" cy:type="String"/>
      <att name="List of IDs in Rep Node" value="A0A240C5B6" type="string" cy:type="String"/>
      <att name="List of IDs in Rep Node" value="A0A259TFC1" type="string" cy:type="String"/>
      <att name="List of IDs in Rep Node" value="A0A265E8S2" type="string" cy:type="String"/>
      <att name="List of IDs in Rep Node" value="A0A268B5W7" type="string" cy:type="String"/>
      <att name="List of IDs in Rep Node" value="A0A268EDN3" type="string" cy:type="String"/>
      <att name="List of IDs in Rep Node" value="A0A268SHQ6" type="string" cy:type="String"/>
      <att name="List of IDs in Rep Node" value="A0A269VUT0" type="string" cy:type="String"/>
      <att name="List of IDs in Rep Node" value="A0A269XM14" type="string" cy:type="String"/>
      <att name="List of IDs in Rep Node" value="A0A291JJ71" type="string" cy:type="String"/>
      <att name="List of IDs in Rep Node" value="A0A2A4GX21" type="string" cy:type="String"/>
      <att name="List of IDs in Rep Node" value="A0A2A4HD28" type="string" cy:type="String"/>
      <att name="List of IDs in Rep Node" value="A0A2A5LED3" type="string" cy:type="String"/>
      <att name="List of IDs in Rep Node" value="A0A2C6WSW0" type="string" cy:type="String"/>
      <att name="List of IDs in Rep Node" value="A0A2C9TUY4" type="string" cy:type="String"/>
      <att name="List of IDs in Rep Node" value="A0A2G5W432" type="string" cy:type="String"/>
      <att name="List of IDs in Rep Node" value="A0A2G5WRT6" type="string" cy:type="String"/>
      <att name="List of IDs in Rep Node" value="A0A2G5X5E1" type="string" cy:type="String"/>
      <att name="List of IDs in Rep Node" value="A0A2G5XF48" type="string" cy:type="String"/>
      <att name="List of IDs in Rep Node" value="A0A2G5XN16" type="string" cy:type="String"/>
      <att name="List of IDs in Rep Node" value="A0A2G5ZJ62" type="string" cy:type="String"/>
      <att name="List of IDs in Rep Node" value="A0A2G6AQW3" type="string" cy:type="String"/>
      <att name="List of IDs in Rep Node" value="A0A2G6B5Z5" type="string" cy:type="String"/>
      <att name="List of IDs in Rep Node" value="A0A2G7M0K0" type="string" cy:type="String"/>
      <att name="List of IDs in Rep Node" value="A0A2I0EXU4" type="string" cy:type="String"/>
      <att name="List of IDs in Rep Node" value="A0A2I0FEN7" type="string" cy:type="String"/>
      <att name="List of IDs in Rep Node" value="A0A2J6P731" type="string" cy:type="String"/>
      <att name="List of IDs in Rep Node" value="A0A2K3YVU4" type="string" cy:type="String"/>
      <att name="List of IDs in Rep Node" value="A0A2K3ZFH5" type="string" cy:type="String"/>
      <att name="List of IDs in Rep Node" value="A0A2K4AF94" type="string" cy:type="String"/>
      <att name="List of IDs in Rep Node" value="A0A2K4C5D4" type="string" cy:type="String"/>
      <att name="List of IDs in Rep Node" value="A0A2K4FG87" type="string" cy:type="String"/>
      <att name="List of IDs in Rep Node" value="A0A2M9MM19" type="string" cy:type="String"/>
      <att name="List of IDs in Rep Node" value="A0A2M9N647" type="string" cy:type="String"/>
      <att name="List of IDs in Rep Node" value="A0A2N3JQI7" type="string" cy:type="String"/>
      <att name="List of IDs in Rep Node" value="A0A2N9Z446" type="string" cy:type="String"/>
      <att name="List of IDs in Rep Node" value="A0A2P8GAY8" type="string" cy:type="String"/>
      <att name="List of IDs in Rep Node" value="A0A2S6P3U9" type="string" cy:type="String"/>
      <att name="List of IDs in Rep Node" value="A0A2S8PC67" type="string" cy:type="String"/>
      <att name="List of IDs in Rep Node" value="A0A2S8XBB4" type="string" cy:type="String"/>
      <att name="List of IDs in Rep Node" value="A0A2T4LRT3" type="string" cy:type="String"/>
      <att name="List of IDs in Rep Node" value="A0A2T4MGF0" type="string" cy:type="String"/>
      <att name="List of IDs in Rep Node" value="A0A2T4PN84" type="string" cy:type="String"/>
      <att name="List of IDs in Rep Node" value="A0A2T4Q1U6" type="string" cy:type="String"/>
      <att name="List of IDs in Rep Node" value="A0A2V3ZCM9" type="string" cy:type="String"/>
      <att name="List of IDs in Rep Node" value="A0A2V4W041" type="string" cy:type="String"/>
      <att name="List of IDs in Rep Node" value="A0A2W0CEW7" type="string" cy:type="String"/>
      <att name="List of IDs in Rep Node" value="A0A2W0HAQ7" type="string" cy:type="String"/>
      <att name="List of IDs in Rep Node" value="A0A2W6NBR3" type="string" cy:type="String"/>
      <att name="List of IDs in Rep Node" value="A0A328W7F4" type="string" cy:type="String"/>
      <att name="List of IDs in Rep Node" value="A0A329R8H1" type="string" cy:type="String"/>
      <att name="List of IDs in Rep Node" value="A0A358GMJ1" type="string" cy:type="String"/>
      <att name="List of IDs in Rep Node" value="A0A365K0S6" type="string" cy:type="String"/>
      <att name="List of IDs in Rep Node" value="A0A365KLL1" type="string" cy:type="String"/>
      <att name="List of IDs in Rep Node" value="A0A380CD67" type="string" cy:type="String"/>
      <att name="List of IDs in Rep Node" value="A0A380H4T1" type="string" cy:type="String"/>
      <att name="List of IDs in Rep Node" value="A0A380HKA4" type="string" cy:type="String"/>
      <att name="List of IDs in Rep Node" value="A0A385TFY7" type="string" cy:type="String"/>
      <att name="List of IDs in Rep Node" value="A0A3A0SB33" type="string" cy:type="String"/>
      <att name="List of IDs in Rep Node" value="A0A3A0VJ49" type="string" cy:type="String"/>
      <att name="List of IDs in Rep Node" value="A0A3D9GMN7" type="string" cy:type="String"/>
      <att name="List of IDs in Rep Node" value="A0A3M2QKV3" type="string" cy:type="String"/>
      <att name="List of IDs in Rep Node" value="A0A3M7TZV4" type="string" cy:type="String"/>
      <att name="List of IDs in Rep Node" value="A0A3M8PC72" type="string" cy:type="String"/>
      <att name="List of IDs in Rep Node" value="A0A3N4TU42" type="string" cy:type="String"/>
      <att name="List of IDs in Rep Node" value="A0A3N6EKU9" type="string" cy:type="String"/>
      <att name="List of IDs in Rep Node" value="A0A401HYE1" type="string" cy:type="String"/>
      <att name="List of IDs in Rep Node" value="A0A418IDI6" type="string" cy:type="String"/>
      <att name="List of IDs in Rep Node" value="A0A429ZSA5" type="string" cy:type="String"/>
      <att name="List of IDs in Rep Node" value="A0A433X2Z5" type="string" cy:type="String"/>
      <att name="List of IDs in Rep Node" value="A0A447YXQ2" type="string" cy:type="String"/>
      <att name="List of IDs in Rep Node" value="A0A497YCJ2" type="string" cy:type="String"/>
      <att name="List of IDs in Rep Node" value="A0A4Q9WA15" type="string" cy:type="String"/>
      <att name="List of IDs in Rep Node" value="A0A4R3L8F4" type="string" cy:type="String"/>
      <att name="List of IDs in Rep Node" value="A0A4R5ZNP3" type="string" cy:type="String"/>
      <att name="List of IDs in Rep Node" value="A0A4R6C391" type="string" cy:type="String"/>
      <att name="List of IDs in Rep Node" value="A0A4R7KLK0" type="string" cy:type="String"/>
      <att name="List of IDs in Rep Node" value="A0A4S0LZL4" type="string" cy:type="String"/>
      <att name="List of IDs in Rep Node" value="A0A4U2PXH0" type="string" cy:type="String"/>
      <att name="List of IDs in Rep Node" value="A0A4U9TBE0" type="string" cy:type="String"/>
      <att name="List of IDs in Rep Node" value="A0A4V1LG62" type="string" cy:type="String"/>
      <att name="List of IDs in Rep Node" value="A0A4Y9KGA5" type="string" cy:type="String"/>
      <att name="List of IDs in Rep Node" value="A0A544X9V4" type="string" cy:type="String"/>
      <att name="List of IDs in Rep Node" value="A0A558AZV6" type="string" cy:type="String"/>
      <att name="List of IDs in Rep Node" value="A0A562QJI6" type="string" cy:type="String"/>
      <att name="List of IDs in Rep Node" value="A0A5B0CWV6" type="string" cy:type="String"/>
      <att name="List of IDs in Rep Node" value="A0A5B8K5R5" type="string" cy:type="String"/>
      <att name="List of IDs in Rep Node" value="A0A5C5T5X1" type="string" cy:type="String"/>
      <att name="List of IDs in Rep Node" value="A0A5C5TE65" type="string" cy:type="String"/>
      <att name="List of IDs in Rep Node" value="A0A5C5UKT9" type="string" cy:type="String"/>
      <att name="List of IDs in Rep Node" value="A0A5F0HNF4" type="string" cy:type="String"/>
      <att name="List of IDs in Rep Node" value="A0A5F0TJH1" type="string" cy:type="String"/>
      <att name="List of IDs in Rep Node" value="A0A5M9UC38" type="string" cy:type="String"/>
      <att name="List of IDs in Rep Node" value="A0A5M9WUR1" type="string" cy:type="String"/>
      <att name="List of IDs in Rep Node" value="A0A5R9B672" type="string" cy:type="String"/>
      <att name="List of IDs in Rep Node" value="A0A654B6G0" type="string" cy:type="String"/>
      <att name="List of IDs in Rep Node" value="A0A6A8G065" type="string" cy:type="String"/>
      <att name="List of IDs in Rep Node" value="A0A6B5DAL7" type="string" cy:type="String"/>
      <att name="List of IDs in Rep Node" value="A0A6B5I4Q6" type="string" cy:type="String"/>
      <att name="List of IDs in Rep Node" value="A0A6B5II76" type="string" cy:type="String"/>
      <att name="List of IDs in Rep Node" value="A0A6B5QGA7" type="string" cy:type="String"/>
      <att name="List of IDs in Rep Node" value="A0A6L6GW08" type="string" cy:type="String"/>
      <att name="List of IDs in Rep Node" value="A0A6N6VEI1" type="string" cy:type="String"/>
      <att name="List of IDs in Rep Node" value="A0A6N7Y0N9" type="string" cy:type="String"/>
      <att name="List of IDs in Rep Node" value="A0A6N8TX57" type="string" cy:type="String"/>
      <att name="List of IDs in Rep Node" value="A0A6P1WZT8" type="string" cy:type="String"/>
      <att name="List of IDs in Rep Node" value="A0A7D7RFP3" type="string" cy:type="String"/>
      <att name="List of IDs in Rep Node" value="A0A7D8FBW9" type="string" cy:type="String"/>
      <att name="List of IDs in Rep Node" value="A0A7H8QBZ3" type="string" cy:type="String"/>
      <att name="List of IDs in Rep Node" value="A0A7H9DLM6" type="string" cy:type="String"/>
      <att name="List of IDs in Rep Node" value="A0A7I0AJV5" type="string" cy:type="String"/>
      <att name="List of IDs in Rep Node" value="A0A7M2A5E5" type="string" cy:type="String"/>
      <att name="List of IDs in Rep Node" value="A0A7T1B243" type="string" cy:type="String"/>
      <att name="List of IDs in Rep Node" value="A0A7U4ET09" type="string" cy:type="String"/>
      <att name="List of IDs in Rep Node" value="A0A7U5GUS2" type="string" cy:type="String"/>
      <att name="List of IDs in Rep Node" value="A0A7U7EVF5" type="string" cy:type="String"/>
      <att name="List of IDs in Rep Node" value="A0A7U7IES0" type="string" cy:type="String"/>
      <att name="List of IDs in Rep Node" value="A0A7U7PYZ3" type="string" cy:type="String"/>
      <att name="List of IDs in Rep Node" value="A0A7U8F5M1" type="string" cy:type="String"/>
      <att name="List of IDs in Rep Node" value="A0A7U8SPJ6" type="string" cy:type="String"/>
      <att name="List of IDs in Rep Node" value="A0A7U8SV08" type="string" cy:type="String"/>
      <att name="List of IDs in Rep Node" value="A0A7U9AJ45" type="string" cy:type="String"/>
      <att name="List of IDs in Rep Node" value="A0A7U9J3G5" type="string" cy:type="String"/>
      <att name="List of IDs in Rep Node" value="A0A7V7VFG1" type="string" cy:type="String"/>
      <att name="List of IDs in Rep Node" value="A0A7W3SRQ7" type="string" cy:type="String"/>
      <att name="List of IDs in Rep Node" value="A0A7W8CU43" type="string" cy:type="String"/>
      <att name="List of IDs in Rep Node" value="A0A7X2ZER8" type="string" cy:type="String"/>
      <att name="List of IDs in Rep Node" value="A0A7X2ZLT0" type="string" cy:type="String"/>
      <att name="List of IDs in Rep Node" value="A0A7X3LGL6" type="string" cy:type="String"/>
      <att name="List of IDs in Rep Node" value="A0A7X5SFL3" type="string" cy:type="String"/>
      <att name="List of IDs in Rep Node" value="A0A7X9UEU3" type="string" cy:type="String"/>
      <att name="List of IDs in Rep Node" value="A0A7Y6C4L8" type="string" cy:type="String"/>
      <att name="List of IDs in Rep Node" value="A0A7Y8QFX2" type="string" cy:type="String"/>
      <att name="List of IDs in Rep Node" value="A0A7Z0W1Q4" type="string" cy:type="String"/>
      <att name="List of IDs in Rep Node" value="A0A7Z2NLS5" type="string" cy:type="String"/>
      <att name="List of IDs in Rep Node" value="A0A7Z2VT31" type="string" cy:type="String"/>
      <att name="List of IDs in Rep Node" value="A0A7Z7CD28" type="string" cy:type="String"/>
      <att name="List of IDs in Rep Node" value="A0A7Z7QZZ9" type="string" cy:type="String"/>
      <att name="List of IDs in Rep Node" value="A0A7Z7VX18" type="string" cy:type="String"/>
      <att name="List of IDs in Rep Node" value="A0A828S0E4" type="string" cy:type="String"/>
      <att name="List of IDs in Rep Node" value="A0A829M2E7" type="string" cy:type="String"/>
      <att name="List of IDs in Rep Node" value="A0A839TUW4" type="string" cy:type="String"/>
      <att name="List of IDs in Rep Node" value="A0A840DMA9" type="string" cy:type="String"/>
      <att name="List of IDs in Rep Node" value="A0A841EY65" type="string" cy:type="String"/>
      <att name="List of IDs in Rep Node" value="A0A841TCQ7" type="string" cy:type="String"/>
      <att name="List of IDs in Rep Node" value="A0A848M5R8" type="string" cy:type="String"/>
      <att name="List of IDs in Rep Node" value="A0A853V112" type="string" cy:type="String"/>
      <att name="List of IDs in Rep Node" value="A0A854DUV6" type="string" cy:type="String"/>
      <att name="List of IDs in Rep Node" value="A0A855Y7D8" type="string" cy:type="String"/>
      <att name="List of IDs in Rep Node" value="A0A897IRE2" type="string" cy:type="String"/>
      <att name="List of IDs in Rep Node" value="A0A8D9SH16" type="string" cy:type="String"/>
      <att name="List of IDs in Rep Node" value="A0A8D9SQI1" type="string" cy:type="String"/>
      <att name="List of IDs in Rep Node" value="A0A8D9SWM2" type="string" cy:type="String"/>
      <att name="List of IDs in Rep Node" value="A0A8D9WEW6" type="string" cy:type="String"/>
      <att name="List of IDs in Rep Node" value="A0A8D9YXX2" type="string" cy:type="String"/>
      <att name="List of IDs in Rep Node" value="A0A8D9Z1X0" type="string" cy:type="String"/>
      <att name="List of IDs in Rep Node" value="A0A8D9ZDF9" type="string" cy:type="String"/>
      <att name="List of IDs in Rep Node" value="A0A8D9ZK14" type="string" cy:type="String"/>
      <att name="List of IDs in Rep Node" value="A0A8E0AVF8" type="string" cy:type="String"/>
      <att name="List of IDs in Rep Node" value="A0A8E0AY59" type="string" cy:type="String"/>
      <att name="List of IDs in Rep Node" value="A0A8E0BDR6" type="string" cy:type="String"/>
      <att name="List of IDs in Rep Node" value="A0A8E0BIG4" type="string" cy:type="String"/>
      <att name="List of IDs in Rep Node" value="A0A8E0DBK5" type="string" cy:type="String"/>
      <att name="List of IDs in Rep Node" value="A0A8E0DKG0" type="string" cy:type="String"/>
      <att name="List of IDs in Rep Node" value="A0A8E0DSV3" type="string" cy:type="String"/>
      <att name="List of IDs in Rep Node" value="A0A8E3N341" type="string" cy:type="String"/>
      <att name="List of IDs in Rep Node" value="A0A8E3NGC7" type="string" cy:type="String"/>
      <att name="List of IDs in Rep Node" value="A0A8G1YKK6" type="string" cy:type="String"/>
      <att name="List of IDs in Rep Node" value="A0A8G1YPD0" type="string" cy:type="String"/>
      <att name="List of IDs in Rep Node" value="A0A8H9BWL7" type="string" cy:type="String"/>
      <att name="List of IDs in Rep Node" value="A0A8I1BCF6" type="string" cy:type="String"/>
      <att name="List of IDs in Rep Node" value="A0A8I1INX0" type="string" cy:type="String"/>
      <att name="List of IDs in Rep Node" value="A0A8S7HGS5" type="string" cy:type="String"/>
      <att name="List of IDs in Rep Node" value="A0A8T9F2G4" type="string" cy:type="String"/>
      <att name="List of IDs in Rep Node" value="A0A8T9KEL7" type="string" cy:type="String"/>
      <att name="List of IDs in Rep Node" value="C6J4R8" type="string" cy:type="String"/>
      <att name="List of IDs in Rep Node" value="D3EES7" type="string" cy:type="String"/>
      <att name="List of IDs in Rep Node" value="D4FI73" type="string" cy:type="String"/>
      <att name="List of IDs in Rep Node" value="E0E2W5" type="string" cy:type="String"/>
      <att name="List of IDs in Rep Node" value="E7RE38" type="string" cy:type="String"/>
      <att name="List of IDs in Rep Node" value="F3M247" type="string" cy:type="String"/>
      <att name="List of IDs in Rep Node" value="G4H7U6" type="string" cy:type="String"/>
      <att name="List of IDs in Rep Node" value="G5JJD8" type="string" cy:type="String"/>
      <att name="List of IDs in Rep Node" value="G7VXS0" type="string" cy:type="String"/>
      <att name="List of IDs in Rep Node" value="H6CGW0" type="string" cy:type="String"/>
      <att name="List of IDs in Rep Node" value="J9HDG1" type="string" cy:type="String"/>
      <att name="List of IDs in Rep Node" value="K9AS77" type="string" cy:type="String"/>
      <att name="List of IDs in Rep Node" value="L0F6K6" type="string" cy:type="String"/>
      <att name="List of IDs in Rep Node" value="Q2FXH0" type="string" cy:type="String"/>
      <att name="List of IDs in Rep Node" value="Q49YJ0" type="string" cy:type="String"/>
      <att name="List of IDs in Rep Node" value="Q5HNE9" type="string" cy:type="String"/>
      <att name="List of IDs in Rep Node" value="R9LAL5" type="string" cy:type="String"/>
      <att name="List of IDs in Rep Node" value="S2XG58" type="string" cy:type="String"/>
      <att name="List of IDs in Rep Node" value="T1YAY0" type="string" cy:type="String"/>
      <att name="List of IDs in Rep Node" value="W4AYH1" type="string" cy:type="String"/>
      <att name="List of IDs in Rep Node" value="W4B7C5" type="string" cy:type="String"/>
      <att name="List of IDs in Rep Node" value="W8TVH0" type="string" cy:type="String"/>
    </att>
    <att name="MnmC" type="list" cy:type="List" cy:elementType="String">
      <att name="MnmC" value="#N/A" type="string" cy:type="String"/>
      <att name="MnmC" value="0" type="string" cy:type="String"/>
    </att>
    <att name="MnmC Fusion" type="list" cy:type="List" cy:elementType="String">
      <att name="MnmC Fusion" value="#N/A" type="string" cy:type="String"/>
      <att name="MnmC Fusion" value="0" type="string" cy:type="String"/>
    </att>
    <att name="NCBI IDs" type="list" cy:type="List" cy:elementType="String">
      <att name="NCBI IDs" value="GI:843077088" type="string" cy:type="String"/>
      <att name="NCBI IDs" value="EMBL-CDS:GAK38888.1" type="string" cy:type="String"/>
      <att name="NCBI IDs" value="REFSEQ:WP_047910046.1" type="string" cy:type="String"/>
      <att name="NCBI IDs" value="GI:690615262" type="string" cy:type="String"/>
      <att name="NCBI IDs" value="GI:740801960" type="string" cy:type="String"/>
      <att name="NCBI IDs" value="EMBL-CDS:AIQ16475.1" type="string" cy:type="String"/>
      <att name="NCBI IDs" value="REFSEQ:WP_038587243.1" type="string" cy:type="String"/>
      <att name="NCBI IDs" value="GI:918986902" type="string" cy:type="String"/>
      <att name="NCBI IDs" value="EMBL-CDS:CEG23316.1" type="string" cy:type="String"/>
      <att name="NCBI IDs" value="REFSEQ:WP_052652088.1" type="string" cy:type="String"/>
      <att name="NCBI IDs" value="GI:906365711" type="string" cy:type="String"/>
      <att name="NCBI IDs" value="GI:701227757" type="string" cy:type="String"/>
      <att name="NCBI IDs" value="GI:737070992" type="string" cy:type="String"/>
      <att name="NCBI IDs" value="EMBL-CDS:AKS39301.1" type="string" cy:type="String"/>
      <att name="NCBI IDs" value="EMBL-CDS:KGP61032.1" type="string" cy:type="String"/>
      <att name="NCBI IDs" value="REFSEQ:WP_035065286.1" type="string" cy:type="String"/>
      <att name="NCBI IDs" value="GI:639450268" type="string" cy:type="String"/>
      <att name="NCBI IDs" value="GI:701619868" type="string" cy:type="String"/>
      <att name="NCBI IDs" value="EMBL-CDS:KGP85594.1" type="string" cy:type="String"/>
      <att name="NCBI IDs" value="REFSEQ:WP_024628297.1" type="string" cy:type="String"/>
      <att name="NCBI IDs" value="GI:727074317" type="string" cy:type="String"/>
      <att name="NCBI IDs" value="EMBL-CDS:KHF28768.1" type="string" cy:type="String"/>
      <att name="NCBI IDs" value="REFSEQ:WP_021095573.1" type="string" cy:type="String"/>
      <att name="NCBI IDs" value="GI:723611626" type="string" cy:type="String"/>
      <att name="NCBI IDs" value="GI:740918214" type="string" cy:type="String"/>
      <att name="NCBI IDs" value="EMBL-CDS:AIY05001.1" type="string" cy:type="String"/>
      <att name="NCBI IDs" value="REFSEQ:WP_038703461.1" type="string" cy:type="String"/>
      <att name="NCBI IDs" value="GI:748402232" type="string" cy:type="String"/>
      <att name="NCBI IDs" value="GI:749093568" type="string" cy:type="String"/>
      <att name="NCBI IDs" value="EMBL-CDS:KIH69983.1" type="string" cy:type="String"/>
      <att name="NCBI IDs" value="REFSEQ:WP_040106624.1" type="string" cy:type="String"/>
      <att name="NCBI IDs" value="GI:528962925" type="string" cy:type="String"/>
      <att name="NCBI IDs" value="GI:755176802" type="string" cy:type="String"/>
      <att name="NCBI IDs" value="GI:544662096" type="string" cy:type="String"/>
      <att name="NCBI IDs" value="EMBL-CDS:KIP21523.1" type="string" cy:type="String"/>
      <att name="NCBI IDs" value="GI:763086041" type="string" cy:type="String"/>
      <att name="NCBI IDs" value="GI:756576456" type="string" cy:type="String"/>
      <att name="NCBI IDs" value="EMBL-CDS:KIQ93989.1" type="string" cy:type="String"/>
      <att name="NCBI IDs" value="REFSEQ:WP_043966943.1" type="string" cy:type="String"/>
      <att name="NCBI IDs" value="GI:757193709" type="string" cy:type="String"/>
      <att name="NCBI IDs" value="GI:756892552" type="string" cy:type="String"/>
      <att name="NCBI IDs" value="EMBL-CDS:GEQ05452.1" type="string" cy:type="String"/>
      <att name="NCBI IDs" value="EMBL-CDS:RIL25160.1" type="string" cy:type="String"/>
      <att name="NCBI IDs" value="EMBL-CDS:RIL42390.1" type="string" cy:type="String"/>
      <att name="NCBI IDs" value="EMBL-CDS:SUM33654.1" type="string" cy:type="String"/>
      <att name="NCBI IDs" value="REFSEQ:WP_042738381.1" type="string" cy:type="String"/>
      <att name="NCBI IDs" value="GI:766902991" type="string" cy:type="String"/>
      <att name="NCBI IDs" value="GI:767002860" type="string" cy:type="String"/>
      <att name="NCBI IDs" value="EMBL-CDS:AJS59723.1" type="string" cy:type="String"/>
      <att name="NCBI IDs" value="REFSEQ:WP_044878154.1" type="string" cy:type="String"/>
      <att name="NCBI IDs" value="GI:764429272" type="string" cy:type="String"/>
      <att name="NCBI IDs" value="GI:761256350" type="string" cy:type="String"/>
      <att name="NCBI IDs" value="EMBL-CDS:KIX90120.1" type="string" cy:type="String"/>
      <att name="NCBI IDs" value="EMBL-CDS:SUM57785.1" type="string" cy:type="String"/>
      <att name="NCBI IDs" value="REFSEQ:WP_044361257.1" type="string" cy:type="String"/>
      <att name="NCBI IDs" value="GI:764116801" type="string" cy:type="String"/>
      <att name="NCBI IDs" value="GI:765320798" type="string" cy:type="String"/>
      <att name="NCBI IDs" value="EMBL-CDS:KJD45061.1" type="string" cy:type="String"/>
      <att name="NCBI IDs" value="REFSEQ:WP_044646677.1" type="string" cy:type="String"/>
      <att name="NCBI IDs" value="GI:446448686" type="string" cy:type="String"/>
      <att name="NCBI IDs" value="GI:384230743" type="string" cy:type="String"/>
      <att name="NCBI IDs" value="EMBL-CDS:AFH69990.1" type="string" cy:type="String"/>
      <att name="NCBI IDs" value="REFSEQ:WP_000526541.1" type="string" cy:type="String"/>
      <att name="NCBI IDs" value="GI:488377328" type="string" cy:type="String"/>
      <att name="NCBI IDs" value="GI:242233478" type="string" cy:type="String"/>
      <att name="NCBI IDs" value="EMBL-CDS:EES35790.1" type="string" cy:type="String"/>
      <att name="NCBI IDs" value="REFSEQ:WP_002446713.1" type="string" cy:type="String"/>
      <att name="NCBI IDs" value="GI:446448684" type="string" cy:type="String"/>
      <att name="NCBI IDs" value="EMBL-CDS:EES92532.1" type="string" cy:type="String"/>
      <att name="NCBI IDs" value="REFSEQ:WP_000526539.1" type="string" cy:type="String"/>
      <att name="NCBI IDs" value="EMBL-CDS:EFH94302.1" type="string" cy:type="String"/>
      <att name="NCBI IDs" value="GI:748406923" type="string" cy:type="String"/>
      <att name="NCBI IDs" value="GI:503135404" type="string" cy:type="String"/>
      <att name="NCBI IDs" value="GI:1332760150" type="string" cy:type="String"/>
      <att name="NCBI IDs" value="GI:723617301" type="string" cy:type="String"/>
      <att name="NCBI IDs" value="EMBL-CDS:AIY10674.1" type="string" cy:type="String"/>
      <att name="NCBI IDs" value="EMBL-CDS:SUA68105.1" type="string" cy:type="String"/>
      <att name="NCBI IDs" value="REFSEQ:WP_013370065.1" type="string" cy:type="String"/>
      <att name="NCBI IDs" value="GI:487748798" type="string" cy:type="String"/>
      <att name="NCBI IDs" value="GI:27468351" type="string" cy:type="String"/>
      <att name="NCBI IDs" value="GI:27315897" type="string" cy:type="String"/>
      <att name="NCBI IDs" value="EMBL-CDS:AAO05032.1" type="string" cy:type="String"/>
      <att name="NCBI IDs" value="REFSEQ:NP_764988.1" type="string" cy:type="String"/>
      <att name="NCBI IDs" value="REFSEQ:WP_001830802.1" type="string" cy:type="String"/>
      <att name="NCBI IDs" value="GI:57286244" type="string" cy:type="String"/>
      <att name="NCBI IDs" value="EMBL-CDS:AAW38338.1" type="string" cy:type="String"/>
      <att name="NCBI IDs" value="GI:87127849" type="string" cy:type="String"/>
      <att name="NCBI IDs" value="EMBL-CDS:ABD22363.1" type="string" cy:type="String"/>
      <att name="NCBI IDs" value="GI:13701556" type="string" cy:type="String"/>
      <att name="NCBI IDs" value="EMBL-CDS:BAB42849.1" type="string" cy:type="String"/>
      <att name="NCBI IDs" value="GI:14247534" type="string" cy:type="String"/>
      <att name="NCBI IDs" value="EMBL-CDS:BAB57924.1" type="string" cy:type="String"/>
      <att name="NCBI IDs" value="GI:21204873" type="string" cy:type="String"/>
      <att name="NCBI IDs" value="EMBL-CDS:BAB95568.1" type="string" cy:type="String"/>
      <att name="NCBI IDs" value="GI:150374665" type="string" cy:type="String"/>
      <att name="NCBI IDs" value="EMBL-CDS:ATC68024.1" type="string" cy:type="String"/>
      <att name="NCBI IDs" value="EMBL-CDS:BAF67925.1" type="string" cy:type="String"/>
      <att name="NCBI IDs" value="GI:908228851" type="string" cy:type="String"/>
      <att name="NCBI IDs" value="GI:928190999" type="string" cy:type="String"/>
      <att name="NCBI IDs" value="GI:912999447" type="string" cy:type="String"/>
      <att name="NCBI IDs" value="EMBL-CDS:BAS45814.1" type="string" cy:type="String"/>
      <att name="NCBI IDs" value="REFSEQ:WP_050345488.1" type="string" cy:type="String"/>
      <att name="NCBI IDs" value="GI:924312568" type="string" cy:type="String"/>
      <att name="NCBI IDs" value="GI:935456880" type="string" cy:type="String"/>
      <att name="NCBI IDs" value="EMBL-CDS:KOR82348.1" type="string" cy:type="String"/>
      <att name="NCBI IDs" value="REFSEQ:WP_054403974.1" type="string" cy:type="String"/>
      <att name="NCBI IDs" value="GI:1250046266" type="string" cy:type="String"/>
      <att name="NCBI IDs" value="GI:815777171" type="string" cy:type="String"/>
      <att name="NCBI IDs" value="GI:516234319" type="string" cy:type="String"/>
      <att name="NCBI IDs" value="EMBL-CDS:KKI57680.1" type="string" cy:type="String"/>
      <att name="NCBI IDs" value="REFSEQ:WP_017638282.1" type="string" cy:type="String"/>
      <att name="NCBI IDs" value="GI:815783633" type="string" cy:type="String"/>
      <att name="NCBI IDs" value="GI:518297624" type="string" cy:type="String"/>
      <att name="NCBI IDs" value="EMBL-CDS:KKI63418.1" type="string" cy:type="String"/>
      <att name="NCBI IDs" value="REFSEQ:WP_019467832.1" type="string" cy:type="String"/>
      <att name="NCBI IDs" value="GI:817369756" type="string" cy:type="String"/>
      <att name="NCBI IDs" value="GI:817725616" type="string" cy:type="String"/>
      <att name="NCBI IDs" value="GI:817370348" type="string" cy:type="String"/>
      <att name="NCBI IDs" value="EMBL-CDS:KKO52966.1" type="string" cy:type="String"/>
      <att name="NCBI IDs" value="EMBL-CDS:KKO53551.1" type="string" cy:type="String"/>
      <att name="NCBI IDs" value="REFSEQ:WP_046678631.1" type="string" cy:type="String"/>
      <att name="NCBI IDs" value="GI:821174799" type="string" cy:type="String"/>
      <att name="NCBI IDs" value="GI:1227850934" type="string" cy:type="String"/>
      <att name="NCBI IDs" value="GI:821020931" type="string" cy:type="String"/>
      <att name="NCBI IDs" value="EMBL-CDS:KKY02623.1" type="string" cy:type="String"/>
      <att name="NCBI IDs" value="GI:927080550" type="string" cy:type="String"/>
      <att name="NCBI IDs" value="GI:926571437" type="string" cy:type="String"/>
      <att name="NCBI IDs" value="EMBL-CDS:KOY16922.1" type="string" cy:type="String"/>
      <att name="NCBI IDs" value="REFSEQ:WP_053780410.1" type="string" cy:type="String"/>
      <att name="NCBI IDs" value="GI:691219275" type="string" cy:type="String"/>
      <att name="NCBI IDs" value="EMBL-CDS:QKN62727.1" type="string" cy:type="String"/>
      <att name="NCBI IDs" value="EMBL-CDS:TER75527.1" type="string" cy:type="String"/>
      <att name="NCBI IDs" value="EMBL-CDS:TER92001.1" type="string" cy:type="String"/>
      <att name="NCBI IDs" value="EMBL-CDS:TER97791.1" type="string" cy:type="String"/>
      <att name="NCBI IDs" value="EMBL-CDS:TER98133.1" type="string" cy:type="String"/>
      <att name="NCBI IDs" value="EMBL-CDS:TES16076.1" type="string" cy:type="String"/>
      <att name="NCBI IDs" value="EMBL-CDS:TES16340.1" type="string" cy:type="String"/>
      <att name="NCBI IDs" value="EMBL-CDS:TES24722.1" type="string" cy:type="String"/>
      <att name="NCBI IDs" value="EMBL-CDS:TES26561.1" type="string" cy:type="String"/>
      <att name="NCBI IDs" value="EMBL-CDS:TES27292.1" type="string" cy:type="String"/>
      <att name="NCBI IDs" value="EMBL-CDS:TES31541.1" type="string" cy:type="String"/>
      <att name="NCBI IDs" value="EMBL-CDS:TES33879.1" type="string" cy:type="String"/>
      <att name="NCBI IDs" value="EMBL-CDS:TES40872.1" type="string" cy:type="String"/>
      <att name="NCBI IDs" value="EMBL-CDS:TES41914.1" type="string" cy:type="String"/>
      <att name="NCBI IDs" value="EMBL-CDS:TNB81284.1" type="string" cy:type="String"/>
      <att name="NCBI IDs" value="GI:948039548" type="string" cy:type="String"/>
      <att name="NCBI IDs" value="GI:945830229" type="string" cy:type="String"/>
      <att name="NCBI IDs" value="EMBL-CDS:KQY83989.1" type="string" cy:type="String"/>
      <att name="NCBI IDs" value="REFSEQ:WP_056698715.1" type="string" cy:type="String"/>
      <att name="NCBI IDs" value="GI:946743026" type="string" cy:type="String"/>
      <att name="NCBI IDs" value="GI:950785772" type="string" cy:type="String"/>
      <att name="NCBI IDs" value="EMBL-CDS:KRG10463.1" type="string" cy:type="String"/>
      <att name="NCBI IDs" value="REFSEQ:WP_057512474.1" type="string" cy:type="String"/>
      <att name="NCBI IDs" value="GI:954041727" type="string" cy:type="String"/>
      <att name="NCBI IDs" value="EMBL-CDS:ALP35492.1" type="string" cy:type="String"/>
      <att name="NCBI IDs" value="EMBL-CDS:CRK84483.1" type="string" cy:type="String"/>
      <att name="NCBI IDs" value="GI:963411516" type="string" cy:type="String"/>
      <att name="NCBI IDs" value="GI:961576267" type="string" cy:type="String"/>
      <att name="NCBI IDs" value="EMBL-CDS:ALS74439.1" type="string" cy:type="String"/>
      <att name="NCBI IDs" value="REFSEQ:WP_058381146.1" type="string" cy:type="String"/>
      <att name="NCBI IDs" value="GI:1015836710" type="string" cy:type="String"/>
      <att name="NCBI IDs" value="EMBL-CDS:GAS80544.1" type="string" cy:type="String"/>
      <att name="NCBI IDs" value="REFSEQ:WP_062833415.1" type="string" cy:type="String"/>
      <att name="NCBI IDs" value="GI:1181984168" type="string" cy:type="String"/>
      <att name="NCBI IDs" value="GI:1181967938" type="string" cy:type="String"/>
      <att name="NCBI IDs" value="GI:991900187" type="string" cy:type="String"/>
      <att name="NCBI IDs" value="GI:1169338099" type="string" cy:type="String"/>
      <att name="NCBI IDs" value="GI:488389426" type="string" cy:type="String"/>
      <att name="NCBI IDs" value="EMBL-CDS:KXA40201.1" type="string" cy:type="String"/>
      <att name="NCBI IDs" value="REFSEQ:WP_002458811.1" type="string" cy:type="String"/>
      <att name="NCBI IDs" value="GI:1007439806" type="string" cy:type="String"/>
      <att name="NCBI IDs" value="GI:1006728910" type="string" cy:type="String"/>
      <att name="NCBI IDs" value="GI:1370552097" type="string" cy:type="String"/>
      <att name="NCBI IDs" value="EMBL-CDS:GEP81106.1" type="string" cy:type="String"/>
      <att name="NCBI IDs" value="EMBL-CDS:KYH14211.1" type="string" cy:type="String"/>
      <att name="NCBI IDs" value="REFSEQ:WP_061854397.1" type="string" cy:type="String"/>
      <att name="NCBI IDs" value="GI:1025859180" type="string" cy:type="String"/>
      <att name="NCBI IDs" value="GI:1057209465" type="string" cy:type="String"/>
      <att name="NCBI IDs" value="EMBL-CDS:OAB36203.1" type="string" cy:type="String"/>
      <att name="NCBI IDs" value="REFSEQ:WP_068582631.1" type="string" cy:type="String"/>
      <att name="NCBI IDs" value="GI:1023072563" type="string" cy:type="String"/>
      <att name="NCBI IDs" value="GI:1024028480" type="string" cy:type="String"/>
      <att name="NCBI IDs" value="EMBL-CDS:KZS44513.1" type="string" cy:type="String"/>
      <att name="NCBI IDs" value="REFSEQ:WP_063480439.1" type="string" cy:type="String"/>
      <att name="NCBI IDs" value="GI:1043684429" type="string" cy:type="String"/>
      <att name="NCBI IDs" value="GI:1042837207" type="string" cy:type="String"/>
      <att name="NCBI IDs" value="GI:504426506" type="string" cy:type="String"/>
      <att name="NCBI IDs" value="GI:1042819580" type="string" cy:type="String"/>
      <att name="NCBI IDs" value="EMBL-CDS:PWZ73436.1" type="string" cy:type="String"/>
      <att name="NCBI IDs" value="EMBL-CDS:REA83163.1" type="string" cy:type="String"/>
      <att name="NCBI IDs" value="REFSEQ:WP_014613608.1" type="string" cy:type="String"/>
      <att name="NCBI IDs" value="GI:961587926" type="string" cy:type="String"/>
      <att name="NCBI IDs" value="GI:961574571" type="string" cy:type="String"/>
      <att name="NCBI IDs" value="GI:701164261" type="string" cy:type="String"/>
      <att name="NCBI IDs" value="GI:961571958" type="string" cy:type="String"/>
      <att name="NCBI IDs" value="EMBL-CDS:CAC8500952.1" type="string" cy:type="String"/>
      <att name="NCBI IDs" value="EMBL-CDS:OCQ35561.1" type="string" cy:type="String"/>
      <att name="NCBI IDs" value="EMBL-CDS:PZJ51141.1" type="string" cy:type="String"/>
      <att name="NCBI IDs" value="EMBL-CDS:SUK14525.1" type="string" cy:type="String"/>
      <att name="NCBI IDs" value="GI:1057290770" type="string" cy:type="String"/>
      <att name="NCBI IDs" value="GI:1025929579" type="string" cy:type="String"/>
      <att name="NCBI IDs" value="GI:1095434989" type="string" cy:type="String"/>
      <att name="NCBI IDs" value="EMBL-CDS:OAB77575.1" type="string" cy:type="String"/>
      <att name="NCBI IDs" value="REFSEQ:WP_068654275.1" type="string" cy:type="String"/>
      <att name="NCBI IDs" value="GI:1057137466" type="string" cy:type="String"/>
      <att name="NCBI IDs" value="GI:1025869205" type="string" cy:type="String"/>
      <att name="NCBI IDs" value="EMBL-CDS:OAB46093.1" type="string" cy:type="String"/>
      <att name="NCBI IDs" value="REFSEQ:WP_068527652.1" type="string" cy:type="String"/>
      <att name="NCBI IDs" value="GI:1057282352" type="string" cy:type="String"/>
      <att name="NCBI IDs" value="GI:1025871435" type="string" cy:type="String"/>
      <att name="NCBI IDs" value="EMBL-CDS:OAB48306.1" type="string" cy:type="String"/>
      <att name="NCBI IDs" value="REFSEQ:WP_068645939.1" type="string" cy:type="String"/>
      <att name="NCBI IDs" value="GI:493836201" type="string" cy:type="String"/>
      <att name="NCBI IDs" value="EMBL-CDS:MTK94769.1" type="string" cy:type="String"/>
      <att name="NCBI IDs" value="EMBL-CDS:MTN65575.1" type="string" cy:type="String"/>
      <att name="NCBI IDs" value="REFSEQ:WP_006783418.1" type="string" cy:type="String"/>
      <att name="NCBI IDs" value="GI:544929957" type="string" cy:type="String"/>
      <att name="NCBI IDs" value="GI:1036558712" type="string" cy:type="String"/>
      <att name="NCBI IDs" value="EMBL-CDS:ANK36988.1" type="string" cy:type="String"/>
      <att name="NCBI IDs" value="REFSEQ:WP_021339041.1" type="string" cy:type="String"/>
      <att name="NCBI IDs" value="GI:1043076446" type="string" cy:type="String"/>
      <att name="NCBI IDs" value="GI:1042805188" type="string" cy:type="String"/>
      <att name="NCBI IDs" value="EMBL-CDS:ANQ64576.1" type="string" cy:type="String"/>
      <att name="NCBI IDs" value="REFSEQ:WP_065338277.1" type="string" cy:type="String"/>
      <att name="NCBI IDs" value="GI:1043654485" type="string" cy:type="String"/>
      <att name="NCBI IDs" value="GI:1057333376" type="string" cy:type="String"/>
      <att name="NCBI IDs" value="EMBL-CDS:ANS73605.1" type="string" cy:type="String"/>
      <att name="NCBI IDs" value="REFSEQ:WP_068694109.1" type="string" cy:type="String"/>
      <att name="NCBI IDs" value="GI:1049761435" type="string" cy:type="String"/>
      <att name="NCBI IDs" value="GI:1145651732" type="string" cy:type="String"/>
      <att name="NCBI IDs" value="EMBL-CDS:ANY74688.1" type="string" cy:type="String"/>
      <att name="NCBI IDs" value="GI:495772653" type="string" cy:type="String"/>
      <att name="NCBI IDs" value="GI:1044965763" type="string" cy:type="String"/>
      <att name="NCBI IDs" value="EMBL-CDS:ANU12662.1" type="string" cy:type="String"/>
      <att name="NCBI IDs" value="REFSEQ:WP_008497232.1" type="string" cy:type="String"/>
      <att name="NCBI IDs" value="GI:1057054694" type="string" cy:type="String"/>
      <att name="NCBI IDs" value="GI:1044972481" type="string" cy:type="String"/>
      <att name="NCBI IDs" value="EMBL-CDS:ANU16793.1" type="string" cy:type="String"/>
      <att name="NCBI IDs" value="REFSEQ:WP_068461544.1" type="string" cy:type="String"/>
      <att name="NCBI IDs" value="GI:1044986185" type="string" cy:type="String"/>
      <att name="NCBI IDs" value="GI:1045835521" type="string" cy:type="String"/>
      <att name="NCBI IDs" value="EMBL-CDS:ANU23745.1" type="string" cy:type="String"/>
      <att name="NCBI IDs" value="REFSEQ:WP_065526742.1" type="string" cy:type="String"/>
      <att name="NCBI IDs" value="GI:1073564074" type="string" cy:type="String"/>
      <att name="NCBI IDs" value="EMBL-CDS:SCS32870.1" type="string" cy:type="String"/>
      <att name="NCBI IDs" value="REFSEQ:WP_069995057.1" type="string" cy:type="String"/>
      <att name="NCBI IDs" value="GI:1043188234" type="string" cy:type="String"/>
      <att name="NCBI IDs" value="EMBL-CDS:OEK50935.1" type="string" cy:type="String"/>
      <att name="NCBI IDs" value="GI:1070821298" type="string" cy:type="String"/>
      <att name="NCBI IDs" value="GI:815844108" type="string" cy:type="String"/>
      <att name="NCBI IDs" value="GI:1070824580" type="string" cy:type="String"/>
      <att name="NCBI IDs" value="GI:1070819815" type="string" cy:type="String"/>
      <att name="NCBI IDs" value="EMBL-CDS:OEK65997.1" type="string" cy:type="String"/>
      <att name="NCBI IDs" value="REFSEQ:WP_046465605.1" type="string" cy:type="String"/>
      <att name="NCBI IDs" value="GI:488403607" type="string" cy:type="String"/>
      <att name="NCBI IDs" value="GI:1080283846" type="string" cy:type="String"/>
      <att name="NCBI IDs" value="EMBL-CDS:OFK75748.1" type="string" cy:type="String"/>
      <att name="NCBI IDs" value="REFSEQ:WP_002472992.1" type="string" cy:type="String"/>
      <att name="NCBI IDs" value="EMBL-CDS:SCY89954.1" type="string" cy:type="String"/>
      <att name="NCBI IDs" value="GI:738715764" type="string" cy:type="String"/>
      <att name="NCBI IDs" value="EMBL-CDS:SDC92208.1" type="string" cy:type="String"/>
      <att name="NCBI IDs" value="REFSEQ:WP_036610193.1" type="string" cy:type="String"/>
      <att name="NCBI IDs" value="EMBL-CDS:SDF85065.1" type="string" cy:type="String"/>
      <att name="NCBI IDs" value="GI:921222788" type="string" cy:type="String"/>
      <att name="NCBI IDs" value="GI:918153105" type="string" cy:type="String"/>
      <att name="NCBI IDs" value="EMBL-CDS:SDH95386.1" type="string" cy:type="String"/>
      <att name="NCBI IDs" value="REFSEQ:WP_053167788.1" type="string" cy:type="String"/>
      <att name="NCBI IDs" value="GI:1133939231" type="string" cy:type="String"/>
      <att name="NCBI IDs" value="EMBL-CDS:SDW32711.1" type="string" cy:type="String"/>
      <att name="NCBI IDs" value="REFSEQ:WP_076311725.1" type="string" cy:type="String"/>
      <att name="NCBI IDs" value="GI:1025830357" type="string" cy:type="String"/>
      <att name="NCBI IDs" value="EMBL-CDS:SEB12911.1" type="string" cy:type="String"/>
      <att name="NCBI IDs" value="REFSEQ:WP_063564182.1" type="string" cy:type="String"/>
      <att name="NCBI IDs" value="EMBL-CDS:SEC53396.1" type="string" cy:type="String"/>
      <att name="NCBI IDs" value="EMBL-CDS:SEK82647.1" type="string" cy:type="String"/>
      <att name="NCBI IDs" value="GI:1035848471" type="string" cy:type="String"/>
      <att name="NCBI IDs" value="EMBL-CDS:SEL67771.1" type="string" cy:type="String"/>
      <att name="NCBI IDs" value="REFSEQ:WP_064639508.1" type="string" cy:type="String"/>
      <att name="NCBI IDs" value="EMBL-CDS:SFL64080.1" type="string" cy:type="String"/>
      <att name="NCBI IDs" value="EMBL-CDS:SFS42648.1" type="string" cy:type="String"/>
      <att name="NCBI IDs" value="GI:488365302" type="string" cy:type="String"/>
      <att name="NCBI IDs" value="EMBL-CDS:OHQ27068.1" type="string" cy:type="String"/>
      <att name="NCBI IDs" value="REFSEQ:WP_002434687.1" type="string" cy:type="String"/>
      <att name="NCBI IDs" value="GI:1122545737" type="string" cy:type="String"/>
      <att name="NCBI IDs" value="GI:1120694147" type="string" cy:type="String"/>
      <att name="NCBI IDs" value="EMBL-CDS:APO44755.1" type="string" cy:type="String"/>
      <att name="NCBI IDs" value="REFSEQ:WP_074094284.1" type="string" cy:type="String"/>
      <att name="NCBI IDs" value="EMBL-CDS:SHF30263.1" type="string" cy:type="String"/>
      <att name="NCBI IDs" value="EMBL-CDS:SIQ66912.1" type="string" cy:type="String"/>
      <att name="NCBI IDs" value="GI:1143560245" type="string" cy:type="String"/>
      <att name="NCBI IDs" value="EMBL-CDS:RPF57670.1" type="string" cy:type="String"/>
      <att name="NCBI IDs" value="REFSEQ:WP_077140596.1" type="string" cy:type="String"/>
      <att name="NCBI IDs" value="GI:1147505419" type="string" cy:type="String"/>
      <att name="NCBI IDs" value="EMBL-CDS:AQQ52758.1" type="string" cy:type="String"/>
      <att name="NCBI IDs" value="GI:1132976957" type="string" cy:type="String"/>
      <att name="NCBI IDs" value="EMBL-CDS:OMC71620.1" type="string" cy:type="String"/>
      <att name="NCBI IDs" value="GI:1133728919" type="string" cy:type="String"/>
      <att name="NCBI IDs" value="GI:1133052435" type="string" cy:type="String"/>
      <att name="NCBI IDs" value="EMBL-CDS:OMD44893.1" type="string" cy:type="String"/>
      <att name="NCBI IDs" value="REFSEQ:WP_076112648.1" type="string" cy:type="String"/>
      <att name="NCBI IDs" value="GI:1133952460" type="string" cy:type="String"/>
      <att name="NCBI IDs" value="GI:1133200120" type="string" cy:type="String"/>
      <att name="NCBI IDs" value="EMBL-CDS:OME90012.1" type="string" cy:type="String"/>
      <att name="NCBI IDs" value="REFSEQ:WP_076324547.1" type="string" cy:type="String"/>
      <att name="NCBI IDs" value="GI:1133227175" type="string" cy:type="String"/>
      <att name="NCBI IDs" value="GI:1133958276" type="string" cy:type="String"/>
      <att name="NCBI IDs" value="EMBL-CDS:OMF16737.1" type="string" cy:type="String"/>
      <att name="NCBI IDs" value="REFSEQ:WP_076330245.1" type="string" cy:type="String"/>
      <att name="NCBI IDs" value="GI:738776671" type="string" cy:type="String"/>
      <att name="NCBI IDs" value="GI:1133209695" type="string" cy:type="String"/>
      <att name="NCBI IDs" value="EMBL-CDS:OMF43194.1" type="string" cy:type="String"/>
      <att name="NCBI IDs" value="REFSEQ:WP_036669734.1" type="string" cy:type="String"/>
      <att name="NCBI IDs" value="GI:1133792920" type="string" cy:type="String"/>
      <att name="NCBI IDs" value="GI:1133262778" type="string" cy:type="String"/>
      <att name="NCBI IDs" value="EMBL-CDS:OMF51826.1" type="string" cy:type="String"/>
      <att name="NCBI IDs" value="REFSEQ:WP_076173252.1" type="string" cy:type="String"/>
      <att name="NCBI IDs" value="GI:1133279055" type="string" cy:type="String"/>
      <att name="NCBI IDs" value="GI:1133831017" type="string" cy:type="String"/>
      <att name="NCBI IDs" value="EMBL-CDS:OMF67830.1" type="string" cy:type="String"/>
      <att name="NCBI IDs" value="REFSEQ:WP_076209227.1" type="string" cy:type="String"/>
      <att name="NCBI IDs" value="GI:1096125872" type="string" cy:type="String"/>
      <att name="NCBI IDs" value="GI:1098478396" type="string" cy:type="String"/>
      <att name="NCBI IDs" value="EMBL-CDS:OIB00365.1" type="string" cy:type="String"/>
      <att name="NCBI IDs" value="REFSEQ:WP_071222663.1" type="string" cy:type="String"/>
      <att name="NCBI IDs" value="GI:821514240" type="string" cy:type="String"/>
      <att name="NCBI IDs" value="GI:1098853255" type="string" cy:type="String"/>
      <att name="NCBI IDs" value="EMBL-CDS:OIJ29783.1" type="string" cy:type="String"/>
      <att name="NCBI IDs" value="REFSEQ:WP_046836747.1" type="string" cy:type="String"/>
      <att name="NCBI IDs" value="GI:1153081622" type="string" cy:type="String"/>
      <att name="NCBI IDs" value="EMBL-CDS:OPA76841.1" type="string" cy:type="String"/>
      <att name="NCBI IDs" value="GI:1182968811" type="string" cy:type="String"/>
      <att name="NCBI IDs" value="EMBL-CDS:PNZ37077.1" type="string" cy:type="String"/>
      <att name="NCBI IDs" value="EMBL-CDS:SMF74648.1" type="string" cy:type="String"/>
      <att name="NCBI IDs" value="GI:1210962546" type="string" cy:type="String"/>
      <att name="NCBI IDs" value="EMBL-CDS:PMC19545.1" type="string" cy:type="String"/>
      <att name="NCBI IDs" value="GI:494671568" type="string" cy:type="String"/>
      <att name="NCBI IDs" value="GI:1227457209" type="string" cy:type="String"/>
      <att name="NCBI IDs" value="EMBL-CDS:ASR48434.1" type="string" cy:type="String"/>
      <att name="NCBI IDs" value="REFSEQ:WP_007429509.1" type="string" cy:type="String"/>
      <att name="NCBI IDs" value="GI:1370549493" type="string" cy:type="String"/>
      <att name="NCBI IDs" value="EMBL-CDS:SNW02969.1" type="string" cy:type="String"/>
      <att name="NCBI IDs" value="GI:1233041156" type="string" cy:type="String"/>
      <att name="NCBI IDs" value="EMBL-CDS:OZB96302.1" type="string" cy:type="String"/>
      <att name="NCBI IDs" value="GI:1235485299" type="string" cy:type="String"/>
      <att name="NCBI IDs" value="EMBL-CDS:OZT77816.1" type="string" cy:type="String"/>
      <att name="NCBI IDs" value="EMBL-CDS:PAD31726.1" type="string" cy:type="String"/>
      <att name="NCBI IDs" value="EMBL-CDS:PAD71224.1" type="string" cy:type="String"/>
      <att name="NCBI IDs" value="EMBL-CDS:PAF32029.1" type="string" cy:type="String"/>
      <att name="NCBI IDs" value="EMBL-CDS:PAK49803.1" type="string" cy:type="String"/>
      <att name="NCBI IDs" value="GI:488382765" type="string" cy:type="String"/>
      <att name="NCBI IDs" value="EMBL-CDS:PAK74295.1" type="string" cy:type="String"/>
      <att name="NCBI IDs" value="REFSEQ:WP_002452150.1" type="string" cy:type="String"/>
      <att name="NCBI IDs" value="GI:1250043697" type="string" cy:type="String"/>
      <att name="NCBI IDs" value="GI:1250048796" type="string" cy:type="String"/>
      <att name="NCBI IDs" value="GI:1387677048" type="string" cy:type="String"/>
      <att name="NCBI IDs" value="EMBL-CDS:ATH59802.1" type="string" cy:type="String"/>
      <att name="NCBI IDs" value="EMBL-CDS:PTK59569.1" type="string" cy:type="String"/>
      <att name="NCBI IDs" value="EMBL-CDS:SUM54816.1" type="string" cy:type="String"/>
      <att name="NCBI IDs" value="EMBL-CDS:PCF55594.1" type="string" cy:type="String"/>
      <att name="NCBI IDs" value="EMBL-CDS:PCF84140.1" type="string" cy:type="String"/>
      <att name="NCBI IDs" value="EMBL-CDS:PCL90817.1" type="string" cy:type="String"/>
      <att name="NCBI IDs" value="EMBL-CDS:PHK50874.1" type="string" cy:type="String"/>
      <att name="NCBI IDs" value="GI:861848243" type="string" cy:type="String"/>
      <att name="NCBI IDs" value="GI:828446545" type="string" cy:type="String"/>
      <att name="NCBI IDs" value="GI:829607025" type="string" cy:type="String"/>
      <att name="NCBI IDs" value="EMBL-CDS:KMR56818.1" type="string" cy:type="String"/>
      <att name="NCBI IDs" value="REFSEQ:WP_047335167.1" type="string" cy:type="String"/>
      <att name="NCBI IDs" value="GI:656012876" type="string" cy:type="String"/>
      <att name="NCBI IDs" value="EMBL-CDS:PIC58647.1" type="string" cy:type="String"/>
      <att name="NCBI IDs" value="REFSEQ:WP_029052824.1" type="string" cy:type="String"/>
      <att name="NCBI IDs" value="EMBL-CDS:PIC66718.1" type="string" cy:type="String"/>
      <att name="NCBI IDs" value="EMBL-CDS:PIC71410.1" type="string" cy:type="String"/>
      <att name="NCBI IDs" value="EMBL-CDS:PIC74841.1" type="string" cy:type="String"/>
      <att name="NCBI IDs" value="EMBL-CDS:PIC77683.1" type="string" cy:type="String"/>
      <att name="NCBI IDs" value="EMBL-CDS:PID00840.1" type="string" cy:type="String"/>
      <att name="NCBI IDs" value="EMBL-CDS:PID15421.1" type="string" cy:type="String"/>
      <att name="NCBI IDs" value="EMBL-CDS:PID20703.1" type="string" cy:type="String"/>
      <att name="NCBI IDs" value="GI:1133916608" type="string" cy:type="String"/>
      <att name="NCBI IDs" value="EMBL-CDS:PIH59900.1" type="string" cy:type="String"/>
      <att name="NCBI IDs" value="REFSEQ:WP_076289944.1" type="string" cy:type="String"/>
      <att name="NCBI IDs" value="EMBL-CDS:PKG89373.1" type="string" cy:type="String"/>
      <att name="NCBI IDs" value="EMBL-CDS:PKH08686.1" type="string" cy:type="String"/>
      <att name="NCBI IDs" value="GI:556616902" type="string" cy:type="String"/>
      <att name="NCBI IDs" value="EMBL-CDS:PMB96720.1" type="string" cy:type="String"/>
      <att name="NCBI IDs" value="REFSEQ:WP_023372983.1" type="string" cy:type="String"/>
      <att name="NCBI IDs" value="EMBL-CDS:PNZ29726.1" type="string" cy:type="String"/>
      <att name="NCBI IDs" value="GI:1368045679" type="string" cy:type="String"/>
      <att name="NCBI IDs" value="EMBL-CDS:AVP37341.1" type="string" cy:type="String"/>
      <att name="NCBI IDs" value="EMBL-CDS:REH93805.1" type="string" cy:type="String"/>
      <att name="NCBI IDs" value="GI:835311598" type="string" cy:type="String"/>
      <att name="NCBI IDs" value="EMBL-CDS:CDR28256.1" type="string" cy:type="String"/>
      <att name="NCBI IDs" value="EMBL-CDS:PNZ48783.1" type="string" cy:type="String"/>
      <att name="NCBI IDs" value="EMBL-CDS:VEE66315.1" type="string" cy:type="String"/>
      <att name="NCBI IDs" value="REFSEQ:WP_047448327.1" type="string" cy:type="String"/>
      <att name="NCBI IDs" value="GI:973247110" type="string" cy:type="String"/>
      <att name="NCBI IDs" value="EMBL-CDS:PNZ69334.1" type="string" cy:type="String"/>
      <att name="NCBI IDs" value="EMBL-CDS:QPT06932.1" type="string" cy:type="String"/>
      <att name="NCBI IDs" value="REFSEQ:WP_059108135.1" type="string" cy:type="String"/>
      <att name="NCBI IDs" value="EMBL-CDS:POA10256.1" type="string" cy:type="String"/>
      <att name="NCBI IDs" value="EMBL-CDS:PJN49842.1" type="string" cy:type="String"/>
      <att name="NCBI IDs" value="EMBL-CDS:PJN57141.1" type="string" cy:type="String"/>
      <att name="NCBI IDs" value="EMBL-CDS:PKQ92598.1" type="string" cy:type="String"/>
      <att name="NCBI IDs" value="GI:1101458989" type="string" cy:type="String"/>
      <att name="NCBI IDs" value="GI:1103278534" type="string" cy:type="String"/>
      <att name="NCBI IDs" value="EMBL-CDS:APB71975.1" type="string" cy:type="String"/>
      <att name="NCBI IDs" value="REFSEQ:WP_071640041.1" type="string" cy:type="String"/>
      <att name="NCBI IDs" value="EMBL-CDS:PSL31114.1" type="string" cy:type="String"/>
      <att name="NCBI IDs" value="EMBL-CDS:PPQ50724.1" type="string" cy:type="String"/>
      <att name="NCBI IDs" value="EMBL-CDS:PQP85833.1" type="string" cy:type="String"/>
      <att name="NCBI IDs" value="EMBL-CDS:PRA08819.1" type="string" cy:type="String"/>
      <att name="NCBI IDs" value="EMBL-CDS:PTF66052.1" type="string" cy:type="String"/>
      <att name="NCBI IDs" value="EMBL-CDS:PTH18132.1" type="string" cy:type="String"/>
      <att name="NCBI IDs" value="EMBL-CDS:PTH28016.1" type="string" cy:type="String"/>
      <att name="NCBI IDs" value="GI:1172997533" type="string" cy:type="String"/>
      <att name="NCBI IDs" value="GI:968540897" type="string" cy:type="String"/>
      <att name="NCBI IDs" value="GI:516331524" type="string" cy:type="String"/>
      <att name="NCBI IDs" value="GI:655524257" type="string" cy:type="String"/>
      <att name="NCBI IDs" value="EMBL-CDS:PTI81711.1" type="string" cy:type="String"/>
      <att name="NCBI IDs" value="EMBL-CDS:RIN09610.1" type="string" cy:type="String"/>
      <att name="NCBI IDs" value="EMBL-CDS:TFV23069.1" type="string" cy:type="String"/>
      <att name="NCBI IDs" value="REFSEQ:WP_017722183.1" type="string" cy:type="String"/>
      <att name="NCBI IDs" value="EMBL-CDS:COE00929.1" type="string" cy:type="String"/>
      <att name="NCBI IDs" value="EMBL-CDS:PTI51732.1" type="string" cy:type="String"/>
      <att name="NCBI IDs" value="EMBL-CDS:RGM33014.1" type="string" cy:type="String"/>
      <att name="NCBI IDs" value="EMBL-CDS:TFU66023.1" type="string" cy:type="String"/>
      <att name="NCBI IDs" value="EMBL-CDS:QJX55806.1" type="string" cy:type="String"/>
      <att name="NCBI IDs" value="EMBL-CDS:PYE47730.1" type="string" cy:type="String"/>
      <att name="NCBI IDs" value="EMBL-CDS:PYY28582.1" type="string" cy:type="String"/>
      <att name="NCBI IDs" value="EMBL-CDS:PYZ97120.1" type="string" cy:type="String"/>
      <att name="NCBI IDs" value="EMBL-CDS:PZT53434.1" type="string" cy:type="String"/>
      <att name="NCBI IDs" value="EMBL-CDS:RAR42110.1" type="string" cy:type="String"/>
      <att name="NCBI IDs" value="EMBL-CDS:RAW19468.1" type="string" cy:type="String"/>
      <att name="NCBI IDs" value="EMBL-CDS:HBU84195.1" type="string" cy:type="String"/>
      <att name="NCBI IDs" value="EMBL-CDS:RAZ66274.1" type="string" cy:type="String"/>
      <att name="NCBI IDs" value="EMBL-CDS:RAZ74027.1" type="string" cy:type="String"/>
      <att name="NCBI IDs" value="GI:545090205" type="string" cy:type="String"/>
      <att name="NCBI IDs" value="EMBL-CDS:SUJ17487.1" type="string" cy:type="String"/>
      <att name="NCBI IDs" value="REFSEQ:WP_021459814.1" type="string" cy:type="String"/>
      <att name="NCBI IDs" value="EMBL-CDS:SUM70581.1" type="string" cy:type="String"/>
      <att name="NCBI IDs" value="GI:488413599" type="string" cy:type="String"/>
      <att name="NCBI IDs" value="GI:750927023" type="string" cy:type="String"/>
      <att name="NCBI IDs" value="EMBL-CDS:SUM82728.1" type="string" cy:type="String"/>
      <att name="NCBI IDs" value="REFSEQ:WP_002482984.1" type="string" cy:type="String"/>
      <att name="NCBI IDs" value="GI:1481141819" type="string" cy:type="String"/>
      <att name="NCBI IDs" value="EMBL-CDS:AYB42533.1" type="string" cy:type="String"/>
      <att name="NCBI IDs" value="EMBL-CDS:RIO44493.1" type="string" cy:type="String"/>
      <att name="NCBI IDs" value="EMBL-CDS:RIP34027.1" type="string" cy:type="String"/>
      <att name="NCBI IDs" value="EMBL-CDS:RED36735.1" type="string" cy:type="String"/>
      <att name="NCBI IDs" value="EMBL-CDS:RMI86443.1" type="string" cy:type="String"/>
      <att name="NCBI IDs" value="EMBL-CDS:RNA70422.1" type="string" cy:type="String"/>
      <att name="NCBI IDs" value="EMBL-CDS:RNF40784.1" type="string" cy:type="String"/>
      <att name="NCBI IDs" value="EMBL-CDS:RPE53870.1" type="string" cy:type="String"/>
      <att name="NCBI IDs" value="EMBL-CDS:RPK29699.1" type="string" cy:type="String"/>
      <att name="NCBI IDs" value="EMBL-CDS:GBF74032.1" type="string" cy:type="String"/>
      <att name="NCBI IDs" value="GI:745771448" type="string" cy:type="String"/>
      <att name="NCBI IDs" value="EMBL-CDS:RIM98550.1" type="string" cy:type="String"/>
      <att name="NCBI IDs" value="REFSEQ:WP_039067044.1" type="string" cy:type="String"/>
      <att name="NCBI IDs" value="EMBL-CDS:RST96551.1" type="string" cy:type="String"/>
      <att name="NCBI IDs" value="EMBL-CDS:RUT28438.1" type="string" cy:type="String"/>
      <att name="NCBI IDs" value="EMBL-CDS:VED62623.1" type="string" cy:type="String"/>
      <att name="NCBI IDs" value="EMBL-CDS:RLJ82107.1" type="string" cy:type="String"/>
      <att name="NCBI IDs" value="GI:1248684680" type="string" cy:type="String"/>
      <att name="NCBI IDs" value="GI:1181970124" type="string" cy:type="String"/>
      <att name="NCBI IDs" value="GI:991897191" type="string" cy:type="String"/>
      <att name="NCBI IDs" value="GI:488423227" type="string" cy:type="String"/>
      <att name="NCBI IDs" value="GI:1230885080" type="string" cy:type="String"/>
      <att name="NCBI IDs" value="GI:1267050941" type="string" cy:type="String"/>
      <att name="NCBI IDs" value="EMBL-CDS:TBW71716.1" type="string" cy:type="String"/>
      <att name="NCBI IDs" value="REFSEQ:WP_002492612.1" type="string" cy:type="String"/>
      <att name="NCBI IDs" value="EMBL-CDS:TCS95939.1" type="string" cy:type="String"/>
      <att name="NCBI IDs" value="EMBL-CDS:TDL67838.1" type="string" cy:type="String"/>
      <att name="NCBI IDs" value="EMBL-CDS:TDM15844.1" type="string" cy:type="String"/>
      <att name="NCBI IDs" value="EMBL-CDS:TDT57286.1" type="string" cy:type="String"/>
      <att name="NCBI IDs" value="EMBL-CDS:TGS42227.1" type="string" cy:type="String"/>
      <att name="NCBI IDs" value="EMBL-CDS:TKH44345.1" type="string" cy:type="String"/>
      <att name="NCBI IDs" value="GI:488384100" type="string" cy:type="String"/>
      <att name="NCBI IDs" value="EMBL-CDS:VTR15599.1" type="string" cy:type="String"/>
      <att name="NCBI IDs" value="REFSEQ:WP_002453485.1" type="string" cy:type="String"/>
      <att name="NCBI IDs" value="EMBL-CDS:RXI98654.1" type="string" cy:type="String"/>
      <att name="NCBI IDs" value="EMBL-CDS:TFV22412.1" type="string" cy:type="String"/>
      <att name="NCBI IDs" value="GI:1039431599" type="string" cy:type="String"/>
      <att name="NCBI IDs" value="EMBL-CDS:TQS01287.1" type="string" cy:type="String"/>
      <att name="NCBI IDs" value="REFSEQ:WP_064795332.1" type="string" cy:type="String"/>
      <att name="NCBI IDs" value="EMBL-CDS:TVT29767.1" type="string" cy:type="String"/>
      <att name="NCBI IDs" value="EMBL-CDS:TWI56901.1" type="string" cy:type="String"/>
      <att name="NCBI IDs" value="EMBL-CDS:KAA0958000.1" type="string" cy:type="String"/>
      <att name="NCBI IDs" value="EMBL-CDS:QDY86107.1" type="string" cy:type="String"/>
      <att name="NCBI IDs" value="EMBL-CDS:TWT08490.1" type="string" cy:type="String"/>
      <att name="NCBI IDs" value="EMBL-CDS:TWT12503.1" type="string" cy:type="String"/>
      <att name="NCBI IDs" value="EMBL-CDS:TWT26427.1" type="string" cy:type="String"/>
      <att name="NCBI IDs" value="GI:446448687" type="string" cy:type="String"/>
      <att name="NCBI IDs" value="GI:1269129943" type="string" cy:type="String"/>
      <att name="NCBI IDs" value="GI:1008261860" type="string" cy:type="String"/>
      <att name="NCBI IDs" value="EMBL-CDS:MVI76996.1" type="string" cy:type="String"/>
      <att name="NCBI IDs" value="EMBL-CDS:TFE18038.1" type="string" cy:type="String"/>
      <att name="NCBI IDs" value="EMBL-CDS:TFE21488.1" type="string" cy:type="String"/>
      <att name="NCBI IDs" value="REFSEQ:WP_000526542.1" type="string" cy:type="String"/>
      <att name="NCBI IDs" value="EMBL-CDS:TFU46255.1" type="string" cy:type="String"/>
      <att name="NCBI IDs" value="EMBL-CDS:KAA8754849.1" type="string" cy:type="String"/>
      <att name="NCBI IDs" value="EMBL-CDS:KAA8785315.1" type="string" cy:type="String"/>
      <att name="NCBI IDs" value="EMBL-CDS:TLP91846.1" type="string" cy:type="String"/>
      <att name="NCBI IDs" value="EMBL-CDS:VXC75418.1" type="string" cy:type="String"/>
      <att name="NCBI IDs" value="EMBL-CDS:MRV78922.1" type="string" cy:type="String"/>
      <att name="NCBI IDs" value="GI:923265662" type="string" cy:type="String"/>
      <att name="NCBI IDs" value="GI:771521099" type="string" cy:type="String"/>
      <att name="NCBI IDs" value="GI:1395838293" type="string" cy:type="String"/>
      <att name="NCBI IDs" value="GI:1395834841" type="string" cy:type="String"/>
      <att name="NCBI IDs" value="EMBL-CDS:NFX54617.1" type="string" cy:type="String"/>
      <att name="NCBI IDs" value="EMBL-CDS:NGC74500.1" type="string" cy:type="String"/>
      <att name="NCBI IDs" value="EMBL-CDS:NGD28374.1" type="string" cy:type="String"/>
      <att name="NCBI IDs" value="REFSEQ:WP_045173807.1" type="string" cy:type="String"/>
      <att name="NCBI IDs" value="EMBL-CDS:NGA98721.1" type="string" cy:type="String"/>
      <att name="NCBI IDs" value="GI:1214499818" type="string" cy:type="String"/>
      <att name="NCBI IDs" value="GI:446448683" type="string" cy:type="String"/>
      <att name="NCBI IDs" value="GI:1003113560" type="string" cy:type="String"/>
      <att name="NCBI IDs" value="GI:781888497" type="string" cy:type="String"/>
      <att name="NCBI IDs" value="EMBL-CDS:BAR11945.1" type="string" cy:type="String"/>
      <att name="NCBI IDs" value="EMBL-CDS:NFY03770.1" type="string" cy:type="String"/>
      <att name="NCBI IDs" value="EMBL-CDS:NGB20307.1" type="string" cy:type="String"/>
      <att name="NCBI IDs" value="REFSEQ:WP_000526538.1" type="string" cy:type="String"/>
      <att name="NCBI IDs" value="GI:1365615563" type="string" cy:type="String"/>
      <att name="NCBI IDs" value="GI:1192787397" type="string" cy:type="String"/>
      <att name="NCBI IDs" value="GI:446448685" type="string" cy:type="String"/>
      <att name="NCBI IDs" value="EMBL-CDS:NFW94607.1" type="string" cy:type="String"/>
      <att name="NCBI IDs" value="EMBL-CDS:NFY40739.1" type="string" cy:type="String"/>
      <att name="NCBI IDs" value="EMBL-CDS:NGC62548.1" type="string" cy:type="String"/>
      <att name="NCBI IDs" value="EMBL-CDS:NGC88818.1" type="string" cy:type="String"/>
      <att name="NCBI IDs" value="REFSEQ:WP_000526540.1" type="string" cy:type="String"/>
      <att name="NCBI IDs" value="EMBL-CDS:MTD29519.1" type="string" cy:type="String"/>
      <att name="NCBI IDs" value="EMBL-CDS:KAB7645715.1" type="string" cy:type="String"/>
      <att name="NCBI IDs" value="EMBL-CDS:MSU28654.1" type="string" cy:type="String"/>
      <att name="NCBI IDs" value="EMBL-CDS:MXQ50528.1" type="string" cy:type="String"/>
      <att name="NCBI IDs" value="EMBL-CDS:QHW36926.1" type="string" cy:type="String"/>
      <att name="NCBI IDs" value="EMBL-CDS:QMT18560.1" type="string" cy:type="String"/>
      <att name="NCBI IDs" value="GI:488387064" type="string" cy:type="String"/>
      <att name="NCBI IDs" value="GI:760490317" type="string" cy:type="String"/>
      <att name="NCBI IDs" value="GI:1341124768" type="string" cy:type="String"/>
      <att name="NCBI IDs" value="EMBL-CDS:TER71328.1" type="string" cy:type="String"/>
      <att name="NCBI IDs" value="EMBL-CDS:QKX51548.1" type="string" cy:type="String"/>
      <att name="NCBI IDs" value="EMBL-CDS:QLK86295.1" type="string" cy:type="String"/>
      <att name="NCBI IDs" value="GI:520963207" type="string" cy:type="String"/>
      <att name="NCBI IDs" value="EMBL-CDS:TES20296.1" type="string" cy:type="String"/>
      <att name="NCBI IDs" value="REFSEQ:WP_020361898.1" type="string" cy:type="String"/>
      <att name="NCBI IDs" value="EMBL-CDS:QOS77785.1" type="string" cy:type="String"/>
      <att name="NCBI IDs" value="EMBL-CDS:QPM76146.1" type="string" cy:type="String"/>
      <att name="NCBI IDs" value="GI:359830848" type="string" cy:type="String"/>
      <att name="NCBI IDs" value="EMBL-CDS:AEV78826.1" type="string" cy:type="String"/>
      <att name="NCBI IDs" value="GI:1185658757" type="string" cy:type="String"/>
      <att name="NCBI IDs" value="EMBL-CDS:ARK23814.1" type="string" cy:type="String"/>
      <att name="NCBI IDs" value="GI:49242136" type="string" cy:type="String"/>
      <att name="NCBI IDs" value="EMBL-CDS:CAG40836.1" type="string" cy:type="String"/>
      <att name="NCBI IDs" value="GI:408423842" type="string" cy:type="String"/>
      <att name="NCBI IDs" value="GI:408437765" type="string" cy:type="String"/>
      <att name="NCBI IDs" value="GI:408433789" type="string" cy:type="String"/>
      <att name="NCBI IDs" value="GI:408425832" type="string" cy:type="String"/>
      <att name="NCBI IDs" value="GI:408431795" type="string" cy:type="String"/>
      <att name="NCBI IDs" value="GI:408429808" type="string" cy:type="String"/>
      <att name="NCBI IDs" value="GI:408427819" type="string" cy:type="String"/>
      <att name="NCBI IDs" value="GI:408435781" type="string" cy:type="String"/>
      <att name="NCBI IDs" value="EMBL-CDS:CCJ23041.1" type="string" cy:type="String"/>
      <att name="NCBI IDs" value="GI:686156066" type="string" cy:type="String"/>
      <att name="NCBI IDs" value="GI:1282996132" type="string" cy:type="String"/>
      <att name="NCBI IDs" value="GI:600285326" type="string" cy:type="String"/>
      <att name="NCBI IDs" value="GI:1293065745" type="string" cy:type="String"/>
      <att name="NCBI IDs" value="GI:1111830332" type="string" cy:type="String"/>
      <att name="NCBI IDs" value="GI:599764045" type="string" cy:type="String"/>
      <att name="NCBI IDs" value="EMBL-CDS:CRI29116.1" type="string" cy:type="String"/>
      <att name="NCBI IDs" value="REFSEQ:WP_031787815.1" type="string" cy:type="String"/>
      <att name="NCBI IDs" value="GI:257275381" type="string" cy:type="String"/>
      <att name="NCBI IDs" value="EMBL-CDS:EEV06868.1" type="string" cy:type="String"/>
      <att name="NCBI IDs" value="GI:282325080" type="string" cy:type="String"/>
      <att name="NCBI IDs" value="EMBL-CDS:EFB55390.1" type="string" cy:type="String"/>
      <att name="NCBI IDs" value="GI:282595953" type="string" cy:type="String"/>
      <att name="NCBI IDs" value="EMBL-CDS:EFC00917.1" type="string" cy:type="String"/>
      <att name="NCBI IDs" value="GI:313654062" type="string" cy:type="String"/>
      <att name="NCBI IDs" value="EMBL-CDS:EFS17819.1" type="string" cy:type="String"/>
      <att name="NCBI IDs" value="GI:557438627" type="string" cy:type="String"/>
      <att name="NCBI IDs" value="EMBL-CDS:ESR28581.1" type="string" cy:type="String"/>
      <att name="NCBI IDs" value="EMBL-CDS:KAB2478491.1" type="string" cy:type="String"/>
      <att name="NCBI IDs" value="EMBL-CDS:MBA9084971.1" type="string" cy:type="String"/>
      <att name="NCBI IDs" value="EMBL-CDS:MBB5180558.1" type="string" cy:type="String"/>
      <att name="NCBI IDs" value="EMBL-CDS:MUG73547.1" type="string" cy:type="String"/>
      <att name="NCBI IDs" value="EMBL-CDS:MUG87849.1" type="string" cy:type="String"/>
      <att name="NCBI IDs" value="EMBL-CDS:MWV44227.1" type="string" cy:type="String"/>
      <att name="NCBI IDs" value="EMBL-CDS:NEU26919.1" type="string" cy:type="String"/>
      <att name="NCBI IDs" value="EMBL-CDS:NMI03001.1" type="string" cy:type="String"/>
      <att name="NCBI IDs" value="EMBL-CDS:NUU79938.1" type="string" cy:type="String"/>
      <att name="NCBI IDs" value="EMBL-CDS:NWK85453.1" type="string" cy:type="String"/>
      <att name="NCBI IDs" value="GI:1093496327" type="string" cy:type="String"/>
      <att name="NCBI IDs" value="GI:1094164142" type="string" cy:type="String"/>
      <att name="NCBI IDs" value="EMBL-CDS:OHX48047.1" type="string" cy:type="String"/>
      <att name="NCBI IDs" value="REFSEQ:WP_071152479.1" type="string" cy:type="String"/>
      <att name="NCBI IDs" value="EMBL-CDS:QHJ71757.1" type="string" cy:type="String"/>
      <att name="NCBI IDs" value="EMBL-CDS:QJD88455.1" type="string" cy:type="String"/>
      <att name="NCBI IDs" value="EMBL-CDS:SEN04177.1" type="string" cy:type="String"/>
      <att name="NCBI IDs" value="EMBL-CDS:SUN31785.1" type="string" cy:type="String"/>
      <att name="NCBI IDs" value="GI:512474504" type="string" cy:type="String"/>
      <att name="NCBI IDs" value="EMBL-CDS:CAD7359441.1" type="string" cy:type="String"/>
      <att name="NCBI IDs" value="EMBL-CDS:SUM88365.1" type="string" cy:type="String"/>
      <att name="NCBI IDs" value="REFSEQ:WP_016425384.1" type="string" cy:type="String"/>
      <att name="NCBI IDs" value="GI:325489944" type="string" cy:type="String"/>
      <att name="NCBI IDs" value="EMBL-CDS:EGC92291.1" type="string" cy:type="String"/>
      <att name="NCBI IDs" value="EMBL-CDS:ESV25276.1" type="string" cy:type="String"/>
      <att name="NCBI IDs" value="EMBL-CDS:MBB3129380.1" type="string" cy:type="String"/>
      <att name="NCBI IDs" value="EMBL-CDS:MBB4074030.1" type="string" cy:type="String"/>
      <att name="NCBI IDs" value="EMBL-CDS:MBB6021255.1" type="string" cy:type="String"/>
      <att name="NCBI IDs" value="EMBL-CDS:MBB6677795.1" type="string" cy:type="String"/>
      <att name="NCBI IDs" value="EMBL-CDS:NMO96095.1" type="string" cy:type="String"/>
      <att name="NCBI IDs" value="EMBL-CDS:OHP93175.1" type="string" cy:type="String"/>
      <att name="NCBI IDs" value="EMBL-CDS:OLS04116.1" type="string" cy:type="String"/>
      <att name="NCBI IDs" value="EMBL-CDS:PWW40900.1" type="string" cy:type="String"/>
      <att name="NCBI IDs" value="EMBL-CDS:QSF52516.1" type="string" cy:type="String"/>
      <att name="NCBI IDs" value="GI:257271567" type="string" cy:type="String"/>
      <att name="NCBI IDs" value="EMBL-CDS:EEV03713.1" type="string" cy:type="String"/>
      <att name="NCBI IDs" value="GI:257278122" type="string" cy:type="String"/>
      <att name="NCBI IDs" value="EMBL-CDS:EEV08770.1" type="string" cy:type="String"/>
      <att name="NCBI IDs" value="GI:257281948" type="string" cy:type="String"/>
      <att name="NCBI IDs" value="EMBL-CDS:EEV12085.1" type="string" cy:type="String"/>
      <att name="NCBI IDs" value="GI:257284123" type="string" cy:type="String"/>
      <att name="NCBI IDs" value="EMBL-CDS:EEV14246.1" type="string" cy:type="String"/>
      <att name="NCBI IDs" value="GI:282317332" type="string" cy:type="String"/>
      <att name="NCBI IDs" value="EMBL-CDS:EFB47706.1" type="string" cy:type="String"/>
      <att name="NCBI IDs" value="GI:282319507" type="string" cy:type="String"/>
      <att name="NCBI IDs" value="EMBL-CDS:EFB49859.1" type="string" cy:type="String"/>
      <att name="NCBI IDs" value="GI:282327341" type="string" cy:type="String"/>
      <att name="NCBI IDs" value="EMBL-CDS:EFB57636.1" type="string" cy:type="String"/>
      <att name="NCBI IDs" value="GI:282331452" type="string" cy:type="String"/>
      <att name="NCBI IDs" value="EMBL-CDS:EFB60966.1" type="string" cy:type="String"/>
      <att name="NCBI IDs" value="GI:290920034" type="string" cy:type="String"/>
      <att name="NCBI IDs" value="EMBL-CDS:EFD97102.2" type="string" cy:type="String"/>
      <att name="NCBI IDs" value="GI:291095298" type="string" cy:type="String"/>
      <att name="NCBI IDs" value="EMBL-CDS:EFE25563.2" type="string" cy:type="String"/>
      <att name="NCBI IDs" value="GI:291466539" type="string" cy:type="String"/>
      <att name="NCBI IDs" value="EMBL-CDS:EFF09060.2" type="string" cy:type="String"/>
      <att name="NCBI IDs" value="GI:295127736" type="string" cy:type="String"/>
      <att name="NCBI IDs" value="EMBL-CDS:EFG57373.2" type="string" cy:type="String"/>
      <att name="NCBI IDs" value="GI:282313266" type="string" cy:type="String"/>
      <att name="NCBI IDs" value="EMBL-CDS:EFB43662.1" type="string" cy:type="String"/>
      <att name="NCBI IDs" value="GI:282321735" type="string" cy:type="String"/>
      <att name="NCBI IDs" value="EMBL-CDS:EFB52060.1" type="string" cy:type="String"/>
      <att name="NCBI IDs" value="GI:283790662" type="string" cy:type="String"/>
      <att name="NCBI IDs" value="EMBL-CDS:EFC29479.1" type="string" cy:type="String"/>
      <att name="NCBI IDs" value="EMBL-CDS:QDX50868.1" type="string" cy:type="String"/>
      <att name="NCBI IDs" value="EMBL-CDS:QDX51841.1" type="string" cy:type="String"/>
      <att name="NCBI IDs" value="EMBL-CDS:QDX55642.1" type="string" cy:type="String"/>
      <att name="NCBI IDs" value="EMBL-CDS:QDX62300.1" type="string" cy:type="String"/>
      <att name="NCBI IDs" value="EMBL-CDS:RTX73572.1" type="string" cy:type="String"/>
      <att name="NCBI IDs" value="EMBL-CDS:RTX77658.1" type="string" cy:type="String"/>
      <att name="NCBI IDs" value="EMBL-CDS:EGQ4384844.1" type="string" cy:type="String"/>
      <att name="NCBI IDs" value="GI:896459902" type="string" cy:type="String"/>
      <att name="NCBI IDs" value="EMBL-CDS:MBF9303951.1" type="string" cy:type="String"/>
      <att name="NCBI IDs" value="EMBL-CDS:MBM0631813.1" type="string" cy:type="String"/>
      <att name="NCBI IDs" value="GI:283460985" type="string" cy:type="String"/>
      <att name="NCBI IDs" value="EMBL-CDS:EFC08075.1" type="string" cy:type="String"/>
      <att name="NCBI IDs" value="EMBL-CDS:UNK17470.1" type="string" cy:type="String"/>
      <att name="NCBI IDs" value="EMBL-CDS:UOK65170.1" type="string" cy:type="String"/>
      <att name="NCBI IDs" value="GI:496517830" type="string" cy:type="String"/>
      <att name="NCBI IDs" value="GI:251844060" type="string" cy:type="String"/>
      <att name="NCBI IDs" value="EMBL-CDS:EES72080.1" type="string" cy:type="String"/>
      <att name="NCBI IDs" value="REFSEQ:WP_009226113.1" type="string" cy:type="String"/>
      <att name="NCBI IDs" value="GI:497275110" type="string" cy:type="String"/>
      <att name="NCBI IDs" value="GI:261285393" type="string" cy:type="String"/>
      <att name="NCBI IDs" value="EMBL-CDS:ACX67364.1" type="string" cy:type="String"/>
      <att name="NCBI IDs" value="REFSEQ:WP_009589327.1" type="string" cy:type="String"/>
      <att name="NCBI IDs" value="GI:291319537" type="string" cy:type="String"/>
      <att name="NCBI IDs" value="EMBL-CDS:EFE59903.1" type="string" cy:type="String"/>
      <att name="NCBI IDs" value="REFSEQ:WP_002456449.1" type="string" cy:type="String"/>
      <att name="NCBI IDs" value="GI:495064644" type="string" cy:type="String"/>
      <att name="NCBI IDs" value="GI:306492757" type="string" cy:type="String"/>
      <att name="NCBI IDs" value="EMBL-CDS:EFM64785.1" type="string" cy:type="String"/>
      <att name="NCBI IDs" value="REFSEQ:WP_007789471.1" type="string" cy:type="String"/>
      <att name="NCBI IDs" value="GI:323397903" type="string" cy:type="String"/>
      <att name="NCBI IDs" value="EMBL-CDS:EGA90702.1" type="string" cy:type="String"/>
      <att name="NCBI IDs" value="REFSEQ:WP_008429011.1" type="string" cy:type="String"/>
      <att name="NCBI IDs" value="GI:328942278" type="string" cy:type="String"/>
      <att name="NCBI IDs" value="EMBL-CDS:EGG38548.1" type="string" cy:type="String"/>
      <att name="NCBI IDs" value="GI:494205720" type="string" cy:type="String"/>
      <att name="NCBI IDs" value="GI:353202482" type="string" cy:type="String"/>
      <att name="NCBI IDs" value="EMBL-CDS:EHB67931.1" type="string" cy:type="String"/>
      <att name="NCBI IDs" value="REFSEQ:WP_007127233.1" type="string" cy:type="String"/>
      <att name="NCBI IDs" value="GI:488394908" type="string" cy:type="String"/>
      <att name="NCBI IDs" value="GI:357257441" type="string" cy:type="String"/>
      <att name="NCBI IDs" value="EMBL-CDS:EHJ07707.1" type="string" cy:type="String"/>
      <att name="NCBI IDs" value="REFSEQ:WP_002464293.1" type="string" cy:type="String"/>
      <att name="NCBI IDs" value="GI:504046557" type="string" cy:type="String"/>
      <att name="NCBI IDs" value="GI:357201933" type="string" cy:type="String"/>
      <att name="NCBI IDs" value="EMBL-CDS:AET59830.1" type="string" cy:type="String"/>
      <att name="NCBI IDs" value="REFSEQ:WP_014280551.1" type="string" cy:type="String"/>
      <att name="NCBI IDs" value="GI:375080039" type="string" cy:type="String"/>
      <att name="NCBI IDs" value="EMBL-CDS:EHS58260.1" type="string" cy:type="String"/>
      <att name="NCBI IDs" value="GI:488437913" type="string" cy:type="String"/>
      <att name="NCBI IDs" value="GI:402763956" type="string" cy:type="String"/>
      <att name="NCBI IDs" value="EMBL-CDS:EJX18045.1" type="string" cy:type="String"/>
      <att name="NCBI IDs" value="REFSEQ:WP_002507298.1" type="string" cy:type="String"/>
      <att name="NCBI IDs" value="GI:425483120" type="string" cy:type="String"/>
      <att name="NCBI IDs" value="GI:496841302" type="string" cy:type="String"/>
      <att name="NCBI IDs" value="EMBL-CDS:EKU50273.1" type="string" cy:type="String"/>
      <att name="NCBI IDs" value="REFSEQ:WP_009381986.1" type="string" cy:type="String"/>
      <att name="NCBI IDs" value="GI:505074467" type="string" cy:type="String"/>
      <att name="NCBI IDs" value="GI:430783290" type="string" cy:type="String"/>
      <att name="NCBI IDs" value="EMBL-CDS:AGA68573.1" type="string" cy:type="String"/>
      <att name="NCBI IDs" value="REFSEQ:WP_015261569.1" type="string" cy:type="String"/>
      <att name="NCBI IDs" value="GI:88195574" type="string" cy:type="String"/>
      <att name="NCBI IDs" value="GI:87203132" type="string" cy:type="String"/>
      <att name="NCBI IDs" value="EMBL-CDS:ABD30942.1" type="string" cy:type="String"/>
      <att name="NCBI IDs" value="REFSEQ:YP_500380.1" type="string" cy:type="String"/>
      <att name="NCBI IDs" value="GI:499622121" type="string" cy:type="String"/>
      <att name="NCBI IDs" value="GI:72494828" type="string" cy:type="String"/>
      <att name="NCBI IDs" value="EMBL-CDS:BAE18149.1" type="string" cy:type="String"/>
      <att name="NCBI IDs" value="REFSEQ:WP_011302855.1" type="string" cy:type="String"/>
      <att name="NCBI IDs" value="GI:57637860" type="string" cy:type="String"/>
      <att name="NCBI IDs" value="GI:81674124" type="string" cy:type="String"/>
      <att name="NCBI IDs" value="EMBL-CDS:AAW54648.1" type="string" cy:type="String"/>
      <att name="NCBI IDs" value="GI:507797790" type="string" cy:type="String"/>
      <att name="NCBI IDs" value="GI:511071445" type="string" cy:type="String"/>
      <att name="NCBI IDs" value="EMBL-CDS:EOS55416.1" type="string" cy:type="String"/>
      <att name="NCBI IDs" value="REFSEQ:WP_016312998.1" type="string" cy:type="String"/>
      <att name="NCBI IDs" value="GI:512051577" type="string" cy:type="String"/>
      <att name="NCBI IDs" value="EMBL-CDS:EPD51163.1" type="string" cy:type="String"/>
      <att name="NCBI IDs" value="GI:537391220" type="string" cy:type="String"/>
      <att name="NCBI IDs" value="EMBL-CDS:AGU61843.1" type="string" cy:type="String"/>
      <att name="NCBI IDs" value="GI:573537620" type="string" cy:type="String"/>
      <att name="NCBI IDs" value="EMBL-CDS:ETT36590.1" type="string" cy:type="String"/>
      <att name="NCBI IDs" value="GI:573540302" type="string" cy:type="String"/>
      <att name="NCBI IDs" value="GI:738745867" type="string" cy:type="String"/>
      <att name="NCBI IDs" value="EMBL-CDS:ETT39257.1" type="string" cy:type="String"/>
      <att name="NCBI IDs" value="REFSEQ:WP_036639725.1" type="string" cy:type="String"/>
      <att name="NCBI IDs" value="GI:1141959165" type="string" cy:type="String"/>
      <att name="NCBI IDs" value="GI:761648106" type="string" cy:type="String"/>
      <att name="NCBI IDs" value="GI:1015527928" type="string" cy:type="String"/>
      <att name="NCBI IDs" value="GI:1015525402" type="string" cy:type="String"/>
      <att name="NCBI IDs" value="GI:1026607072" type="string" cy:type="String"/>
      <att name="NCBI IDs" value="GI:1015533111" type="string" cy:type="String"/>
      <att name="NCBI IDs" value="GI:959166824" type="string" cy:type="String"/>
      <att name="NCBI IDs" value="GI:1026644673" type="string" cy:type="String"/>
      <att name="NCBI IDs" value="GI:1102760952" type="string" cy:type="String"/>
      <att name="NCBI IDs" value="GI:803446061" type="string" cy:type="String"/>
      <att name="NCBI IDs" value="GI:743614792" type="string" cy:type="String"/>
      <att name="NCBI IDs" value="GI:1003110653" type="string" cy:type="String"/>
      <att name="NCBI IDs" value="GI:743626445" type="string" cy:type="String"/>
      <att name="NCBI IDs" value="GI:1026651797" type="string" cy:type="String"/>
      <att name="NCBI IDs" value="GI:640836236" type="string" cy:type="String"/>
      <att name="NCBI IDs" value="GI:941147998" type="string" cy:type="String"/>
      <att name="NCBI IDs" value="GI:1114653569" type="string" cy:type="String"/>
      <att name="NCBI IDs" value="GI:941141428" type="string" cy:type="String"/>
      <att name="NCBI IDs" value="GI:1026648277" type="string" cy:type="String"/>
      <att name="NCBI IDs" value="GI:827445154" type="string" cy:type="String"/>
      <att name="NCBI IDs" value="GI:1064273272" type="string" cy:type="String"/>
      <att name="NCBI IDs" value="GI:1034307409" type="string" cy:type="String"/>
      <att name="NCBI IDs" value="GI:777212660" type="string" cy:type="String"/>
      <att name="NCBI IDs" value="GI:595638382" type="string" cy:type="String"/>
      <att name="NCBI IDs" value="GI:1102951278" type="string" cy:type="String"/>
      <att name="NCBI IDs" value="GI:743617667" type="string" cy:type="String"/>
      <att name="NCBI IDs" value="GI:743620536" type="string" cy:type="String"/>
      <att name="NCBI IDs" value="GI:925191728" type="string" cy:type="String"/>
      <att name="NCBI IDs" value="GI:743651572" type="string" cy:type="String"/>
      <att name="NCBI IDs" value="GI:974699705" type="string" cy:type="String"/>
      <att name="NCBI IDs" value="GI:1026655619" type="string" cy:type="String"/>
      <att name="NCBI IDs" value="GI:991873218" type="string" cy:type="String"/>
      <att name="NCBI IDs" value="GI:675302688" type="string" cy:type="String"/>
      <att name="NCBI IDs" value="GI:941144612" type="string" cy:type="String"/>
      <att name="NCBI IDs" value="GI:997819730" type="string" cy:type="String"/>
      <att name="NCBI IDs" value="GI:760465191" type="string" cy:type="String"/>
      <att name="NCBI IDs" value="GI:953002138" type="string" cy:type="String"/>
      <att name="NCBI IDs" value="GI:1034303253" type="string" cy:type="String"/>
      <att name="NCBI IDs" value="GI:1015530487" type="string" cy:type="String"/>
      <att name="NCBI IDs" value="GI:828463315" type="string" cy:type="String"/>
      <att name="NCBI IDs" value="GI:927050091" type="string" cy:type="String"/>
      <att name="NCBI IDs" value="GI:1015535842" type="string" cy:type="String"/>
      <att name="NCBI IDs" value="GI:1016594329" type="string" cy:type="String"/>
      <att name="NCBI IDs" value="GI:930586546" type="string" cy:type="String"/>
      <att name="NCBI IDs" value="GI:743603968" type="string" cy:type="String"/>
      <att name="NCBI IDs" value="GI:760487049" type="string" cy:type="String"/>
      <att name="NCBI IDs" value="GI:1015538460" type="string" cy:type="String"/>
      <att name="NCBI IDs" value="EMBL-CDS:AUS74291.1" type="string" cy:type="String"/>
      <att name="NCBI IDs" value="EMBL-CDS:AXP71695.1" type="string" cy:type="String"/>
      <att name="NCBI IDs" value="EMBL-CDS:CAA4387434.1" type="string" cy:type="String"/>
      <att name="NCBI IDs" value="EMBL-CDS:CAA4694889.1" type="string" cy:type="String"/>
      <att name="NCBI IDs" value="EMBL-CDS:CAA5274173.1" type="string" cy:type="String"/>
      <att name="NCBI IDs" value="EMBL-CDS:CAA6103515.1" type="string" cy:type="String"/>
      <att name="NCBI IDs" value="EMBL-CDS:CAA6369075.1" type="string" cy:type="String"/>
      <att name="NCBI IDs" value="EMBL-CDS:CAA6538343.1" type="string" cy:type="String"/>
      <att name="NCBI IDs" value="EMBL-CDS:CAC8229126.1" type="string" cy:type="String"/>
      <att name="NCBI IDs" value="EMBL-CDS:CAD7355059.1" type="string" cy:type="String"/>
      <att name="NCBI IDs" value="EMBL-CDS:CRI13055.1" type="string" cy:type="String"/>
      <att name="NCBI IDs" value="EMBL-CDS:KMR36948.1" type="string" cy:type="String"/>
      <att name="NCBI IDs" value="EMBL-CDS:KXA33298.1" type="string" cy:type="String"/>
      <att name="NCBI IDs" value="EMBL-CDS:MVH49032.1" type="string" cy:type="String"/>
      <att name="NCBI IDs" value="EMBL-CDS:MVK36230.1" type="string" cy:type="String"/>
      <att name="NCBI IDs" value="EMBL-CDS:MVM09915.1" type="string" cy:type="String"/>
      <att name="NCBI IDs" value="EMBL-CDS:NDP78223.1" type="string" cy:type="String"/>
      <att name="NCBI IDs" value="EMBL-CDS:NDQ60620.1" type="string" cy:type="String"/>
      <att name="NCBI IDs" value="EMBL-CDS:NGW68308.1" type="string" cy:type="String"/>
      <att name="NCBI IDs" value="EMBL-CDS:PPJ68440.1" type="string" cy:type="String"/>
      <att name="NCBI IDs" value="EMBL-CDS:QJR32930.1" type="string" cy:type="String"/>
      <att name="NCBI IDs" value="EMBL-CDS:QKV60327.1" type="string" cy:type="String"/>
      <att name="NCBI IDs" value="EMBL-CDS:QLH98443.1" type="string" cy:type="String"/>
      <att name="NCBI IDs" value="EMBL-CDS:QLI01041.1" type="string" cy:type="String"/>
      <att name="NCBI IDs" value="EMBL-CDS:SIN11910.1" type="string" cy:type="String"/>
      <att name="NCBI IDs" value="EMBL-CDS:SUK95819.1" type="string" cy:type="String"/>
      <att name="NCBI IDs" value="EMBL-CDS:SUL36430.1" type="string" cy:type="String"/>
      <att name="NCBI IDs" value="EMBL-CDS:TFU37370.1" type="string" cy:type="String"/>
      <att name="NCBI IDs" value="EMBL-CDS:TKC09829.1" type="string" cy:type="String"/>
    </att>
    <att name="Number of IDs in Rep Node" value="288" type="integer" cy:type="Integer"/>
    <att name="Order" type="list" cy:type="List" cy:elementType="String">
      <att name="Order" value="Bacillales" type="string" cy:type="String"/>
      <att name="Order" value="Eubacteriales" type="string" cy:type="String"/>
      <att name="Order" value="Erysipelotrichales" type="string" cy:type="String"/>
      <att name="Order" value="Lactobacillales" type="string" cy:type="String"/>
      <att name="Order" value="NA" type="string" cy:type="String"/>
    </att>
    <att name="Organism" type="list" cy:type="List" cy:elementType="String">
      <att name="Organism" value="Paenibacillus sp. TCA20." type="string" cy:type="String"/>
      <att name="Organism" value="Paenibacillus sp. FSL H7-0357." type="string" cy:type="String"/>
      <att name="Organism" value="Planococcus massiliensis." type="string" cy:type="String"/>
      <att name="Organism" value="Anoxybacillus gonensis." type="string" cy:type="String"/>
      <att name="Organism" value="Paenibacillus sp. MAEPY2." type="string" cy:type="String"/>
      <att name="Organism" value="Anoxybacillus sp. BCO1." type="string" cy:type="String"/>
      <att name="Organism" value="Planococcus sp. PAMC 21323." type="string" cy:type="String"/>
      <att name="Organism" value="Salinicoccus roseus." type="string" cy:type="String"/>
      <att name="Organism" value="Anoxybacillus ayderensis." type="string" cy:type="String"/>
      <att name="Organism" value="Anoxybacillus thermarum." type="string" cy:type="String"/>
      <att name="Organism" value="Staphylococcus gallinarum." type="string" cy:type="String"/>
      <att name="Organism" value="Paenibacillus sp. IHBB 10380." type="string" cy:type="String"/>
      <att name="Organism" value="Staphylococcus microti." type="string" cy:type="String"/>
      <att name="Organism" value="Paenibacillus terrae." type="string" cy:type="String"/>
      <att name="Organism" value="Staphylococcus aureus subsp. aureus 71193." type="string" cy:type="String"/>
      <att name="Organism" value="Staphylococcus epidermidis W23144." type="string" cy:type="String"/>
      <att name="Organism" value="Staphylococcus aureus subsp. aureus USA300_TCH959." type="string" cy:type="String"/>
      <att name="Organism" value="Staphylococcus aureus subsp. aureus MN8." type="string" cy:type="String"/>
      <att name="Organism" value="Paenibacillus polymyxa" type="string" cy:type="String"/>
      <att name="Organism" value="Staphylococcus epidermidis (strain ATCC 12228 / FDA PCI 1200)" type="string" cy:type="String"/>
      <att name="Organism" value="Staphylococcus aureus (strain COL)" type="string" cy:type="String"/>
      <att name="Organism" value="Staphylococcus aureus (strain USA300)" type="string" cy:type="String"/>
      <att name="Organism" value="Staphylococcus aureus (strain N315)" type="string" cy:type="String"/>
      <att name="Organism" value="Staphylococcus aureus (strain Mu50 / ATCC 700699)" type="string" cy:type="String"/>
      <att name="Organism" value="Staphylococcus aureus (strain MW2)" type="string" cy:type="String"/>
      <att name="Organism" value="Staphylococcus aureus (strain Newman)" type="string" cy:type="String"/>
      <att name="Organism" value="Staphylococcus schleiferi." type="string" cy:type="String"/>
      <att name="Organism" value="Paenibacillus solani." type="string" cy:type="String"/>
      <att name="Organism" value="Staphylococcus pasteuri." type="string" cy:type="String"/>
      <att name="Organism" value="Staphylococcus cohnii subsp. cohnii." type="string" cy:type="String"/>
      <att name="Organism" value="Paenibacillus sp. DMB20." type="string" cy:type="String"/>
      <att name="Organism" value="Paraclostridium benzoelyticum." type="string" cy:type="String"/>
      <att name="Organism" value="Paenibacillus xylanivorans." type="string" cy:type="String"/>
      <att name="Organism" value="Staphylococcus epidermidis." type="string" cy:type="String"/>
      <att name="Organism" value="Paenibacillus sp. Root52." type="string" cy:type="String"/>
      <att name="Organism" value="Staphylococcus sp. NAM3COL9." type="string" cy:type="String"/>
      <att name="Organism" value="Paenibacillus sp. IHB B 3084." type="string" cy:type="String"/>
      <att name="Organism" value="Neobacillus massiliamazoniensis." type="string" cy:type="String"/>
      <att name="Organism" value="Planococcus rifietoensis." type="string" cy:type="String"/>
      <att name="Organism" value="Paenibacillus amylolyticus." type="string" cy:type="String"/>
      <att name="Organism" value="Staphylococcus lugdunensis." type="string" cy:type="String"/>
      <att name="Organism" value="Staphylococcus kloosii." type="string" cy:type="String"/>
      <att name="Organism" value="Paenibacillus macquariensis" type="string" cy:type="String"/>
      <att name="Organism" value="Paenibacillus glucanolyticus." type="string" cy:type="String"/>
      <att name="Organism" value="Staphylococcus pseudintermedius." type="string" cy:type="String"/>
      <att name="Organism" value="Staphylococcus aureus." type="string" cy:type="String"/>
      <att name="Organism" value="Paenibacillus crassostreae." type="string" cy:type="String"/>
      <att name="Organism" value="Paenibacillus glacialis." type="string" cy:type="String"/>
      <att name="Organism" value="Paenibacillus antarcticus." type="string" cy:type="String"/>
      <att name="Organism" value="Turicibacter sanguinis." type="string" cy:type="String"/>
      <att name="Organism" value="Staphylococcus sp. AntiMn-1." type="string" cy:type="String"/>
      <att name="Organism" value="Staphylococcus equorum." type="string" cy:type="String"/>
      <att name="Organism" value="Paenibacillus yonginensis." type="string" cy:type="String"/>
      <att name="Organism" value="Paenibacillus ihbetae." type="string" cy:type="String"/>
      <att name="Organism" value="Planococcus halocryophilus." type="string" cy:type="String"/>
      <att name="Organism" value="Planococcus maritimus." type="string" cy:type="String"/>
      <att name="Organism" value="Planococcus donghaensis." type="string" cy:type="String"/>
      <att name="Organism" value="Staphylococcus caeli." type="string" cy:type="String"/>
      <att name="Organism" value="Staphylococcus sp. HMSC071G07." type="string" cy:type="String"/>
      <att name="Organism" value="Paenibacillus polysaccharolyticus." type="string" cy:type="String"/>
      <att name="Organism" value="Paenibacillus sp. CF095." type="string" cy:type="String"/>
      <att name="Organism" value="Fontibacillus panacisegetis." type="string" cy:type="String"/>
      <att name="Organism" value="Planococcus glaciei." type="string" cy:type="String"/>
      <att name="Organism" value="Paenibacillus sp. PDC88." type="string" cy:type="String"/>
      <att name="Organism" value="Paenibacillus sp. 276b." type="string" cy:type="String"/>
      <att name="Organism" value="Paenibacillus sp. GP183." type="string" cy:type="String"/>
      <att name="Organism" value="Paenibacillus sp. cl141a." type="string" cy:type="String"/>
      <att name="Organism" value="Paenibacillus sp. OK003." type="string" cy:type="String"/>
      <att name="Organism" value="Paenibacillus sp. 1_12." type="string" cy:type="String"/>
      <att name="Organism" value="Paenibacillus sp. 453mf." type="string" cy:type="String"/>
      <att name="Organism" value="Staphylococcus sp. HMSC067F07." type="string" cy:type="String"/>
      <att name="Organism" value="Paenibacillus xylanexedens." type="string" cy:type="String"/>
      <att name="Organism" value="Seinonella peptonophila." type="string" cy:type="String"/>
      <att name="Organism" value="Paenibacillus macquariensis." type="string" cy:type="String"/>
      <att name="Organism" value="Abyssicoccus albus." type="string" cy:type="String"/>
      <att name="Organism" value="Planococcus lenghuensis." type="string" cy:type="String"/>
      <att name="Organism" value="Paenibacillus sp. FSL H7-0326." type="string" cy:type="String"/>
      <att name="Organism" value="Paenibacillus borealis." type="string" cy:type="String"/>
      <att name="Organism" value="Paenibacillus lautus" type="string" cy:type="String"/>
      <att name="Organism" value="Paenibacillus rhizosphaerae." type="string" cy:type="String"/>
      <att name="Organism" value="Paenibacillus sp. FSL R5-0765." type="string" cy:type="String"/>
      <att name="Organism" value="Paenibacillus sp. LC231." type="string" cy:type="String"/>
      <att name="Organism" value="Staphylococcus sp. LCT-H4." type="string" cy:type="String"/>
      <att name="Organism" value="Paenibacillus selenitireducens." type="string" cy:type="String"/>
      <att name="Organism" value="Staphylococcus lutrae." type="string" cy:type="String"/>
      <att name="Organism" value="Paenibacillus uliginis N3/975." type="string" cy:type="String"/>
      <att name="Organism" value="Staphylococcus pettenkoferi." type="string" cy:type="String"/>
      <att name="Organism" value="Paenibacillus kribbensis." type="string" cy:type="String"/>
      <att name="Organism" value="Staphylococcus muscae." type="string" cy:type="String"/>
      <att name="Organism" value="Paenibacillus sp. XY044." type="string" cy:type="String"/>
      <att name="Organism" value="Paenibacillus sp. 7523-1." type="string" cy:type="String"/>
      <att name="Organism" value="Paenibacillus campinasensis." type="string" cy:type="String"/>
      <att name="Organism" value="Paenibacillus sp. 7516." type="string" cy:type="String"/>
      <att name="Organism" value="Paenibacillus sp. 7541." type="string" cy:type="String"/>
      <att name="Organism" value="Staphylococcus nepalensis." type="string" cy:type="String"/>
      <att name="Organism" value="Staphylococcus delphini." type="string" cy:type="String"/>
      <att name="Organism" value="Staphylococcus edaphicus." type="string" cy:type="String"/>
      <att name="Organism" value="Sporosarcina sp. P10." type="string" cy:type="String"/>
      <att name="Organism" value="Sporosarcina sp. P16a." type="string" cy:type="String"/>
      <att name="Organism" value="Sporosarcina sp. P16b." type="string" cy:type="String"/>
      <att name="Organism" value="Sporosarcina sp. P17b." type="string" cy:type="String"/>
      <att name="Organism" value="Sporosarcina sp. P19." type="string" cy:type="String"/>
      <att name="Organism" value="Sporosarcina sp. P29." type="string" cy:type="String"/>
      <att name="Organism" value="Sporosarcina sp. P34." type="string" cy:type="String"/>
      <att name="Organism" value="Sporosarcina sp. P3." type="string" cy:type="String"/>
      <att name="Organism" value="Paenibacillus sp. LK1." type="string" cy:type="String"/>
      <att name="Organism" value="Planococcus sp. Urea-3u-39." type="string" cy:type="String"/>
      <att name="Organism" value="Planomicrobium sp. MB-3u-38." type="string" cy:type="String"/>
      <att name="Organism" value="Staphylococcus sp. UMB0328." type="string" cy:type="String"/>
      <att name="Organism" value="Staphylococcus rostri." type="string" cy:type="String"/>
      <att name="Organism" value="Staphylococcus felis." type="string" cy:type="String"/>
      <att name="Organism" value="Staphylococcus schweitzeri." type="string" cy:type="String"/>
      <att name="Organism" value="Staphylococcus auricularis." type="string" cy:type="String"/>
      <att name="Organism" value="Staphylococcus argensis." type="string" cy:type="String"/>
      <att name="Organism" value="Paenibacillus sp. GM1FR." type="string" cy:type="String"/>
      <att name="Organism" value="Paenibacillus sp. GM2FR." type="string" cy:type="String"/>
      <att name="Organism" value="Paenibacillus sp. BGI2013." type="string" cy:type="String"/>
      <att name="Organism" value="Planomicrobium soli." type="string" cy:type="String"/>
      <att name="Organism" value="Paenibacillus peoriae." type="string" cy:type="String"/>
      <att name="Organism" value="Paenibacillus sp. AR247." type="string" cy:type="String"/>
      <att name="Organism" value="Paenibacillus sp. MYb63." type="string" cy:type="String"/>
      <att name="Organism" value="Staphylococcus cohnii." type="string" cy:type="String"/>
      <att name="Organism" value="Staphylococcus xylosus." type="string" cy:type="String"/>
      <att name="Organism" value="Staphylococcus warneri." type="string" cy:type="String"/>
      <att name="Organism" value="Paenibacillus barcinonensis." type="string" cy:type="String"/>
      <att name="Organism" value="Paenibacillus illinoisensis." type="string" cy:type="String"/>
      <att name="Organism" value="Bacillus lacisalsi." type="string" cy:type="String"/>
      <att name="Organism" value="Paenibacillus silvae." type="string" cy:type="String"/>
      <att name="Organism" value="Paenibacillus taichungensis." type="string" cy:type="String"/>
      <att name="Organism" value="Paenibacillus sp." type="string" cy:type="String"/>
      <att name="Organism" value="Planococcus maitriensis." type="string" cy:type="String"/>
      <att name="Organism" value="Planococcus halotolerans." type="string" cy:type="String"/>
      <att name="Organism" value="Staphylococcus arlettae." type="string" cy:type="String"/>
      <att name="Organism" value="Staphylococcus saccharolyticus." type="string" cy:type="String"/>
      <att name="Organism" value="Staphylococcus saprophyticus." type="string" cy:type="String"/>
      <att name="Organism" value="Paenibacillus sp. VMFN-D1." type="string" cy:type="String"/>
      <att name="Organism" value="Staphylococcus pseudoxylosus." type="string" cy:type="String"/>
      <att name="Organism" value="Alteribacter keqinensis." type="string" cy:type="String"/>
      <att name="Organism" value="Planococcus salinus." type="string" cy:type="String"/>
      <att name="Organism" value="Paenibacillus sp. 598K." type="string" cy:type="String"/>
      <att name="Organism" value="Vagococcus vulneris." type="string" cy:type="String"/>
      <att name="Organism" value="Paenibacillus zeisoli." type="string" cy:type="String"/>
      <att name="Organism" value="Planococcus citreus." type="string" cy:type="String"/>
      <att name="Organism" value="Hazenella coriacea." type="string" cy:type="String"/>
      <att name="Organism" value="Macrococcus bovicus." type="string" cy:type="String"/>
      <att name="Organism" value="Fonticella tunisiensis." type="string" cy:type="String"/>
      <att name="Organism" value="bacterium M00.F.Ca.ET.180.01.1.1." type="string" cy:type="String"/>
      <att name="Organism" value="Staphylococcus capitis." type="string" cy:type="String"/>
      <att name="Organism" value="Anaerobacillus alkaliphilus." type="string" cy:type="String"/>
      <att name="Organism" value="Paenibacillus ottowii." type="string" cy:type="String"/>
      <att name="Organism" value="Salinicoccus cyprini." type="string" cy:type="String"/>
      <att name="Organism" value="Alkalihalobacillus nanhaiisediminis." type="string" cy:type="String"/>
      <att name="Organism" value="Planococcus sp. ANT_H30." type="string" cy:type="String"/>
      <att name="Organism" value="Planococcus sp. CPCC 101016." type="string" cy:type="String"/>
      <att name="Organism" value="Planomicrobium sp. CPCC 101079." type="string" cy:type="String"/>
      <att name="Organism" value="Planomicrobium sp. CPCC 101110." type="string" cy:type="String"/>
      <att name="Organism" value="Paenibacillus sp. UASWS1643." type="string" cy:type="String"/>
      <att name="Organism" value="Staphylococcus sp. 8AQ." type="string" cy:type="String"/>
      <att name="Organism" value="Planomicrobium sp. YIM 101495." type="string" cy:type="String"/>
      <att name="Organism" value="Staphylococcus sp. B2-b." type="string" cy:type="String"/>
      <att name="Organism" value="Staphylococcus sp. McC-251-APC-3A2." type="string" cy:type="String"/>
      <att name="Organism" value="Salinicoccus hispanicus." type="string" cy:type="String"/>
      <att name="Organism" value="Staphylococcus sp. MI 10-1553." type="string" cy:type="String"/>
      <att name="Organism" value="Staphylococcus sp. 17KM0847." type="string" cy:type="String"/>
      <att name="Organism" value="Paenibacillus sp. JNUCC-31." type="string" cy:type="String"/>
      <att name="Organism" value="Staphylococcus lloydii." type="string" cy:type="String"/>
      <att name="Organism" value="Staphylococcus aureus subsp. aureus M013." type="string" cy:type="String"/>
      <att name="Organism" value="Sporosarcina sp. P37." type="string" cy:type="String"/>
      <att name="Organism" value="Staphylococcus aureus (strain MRSA252)" type="string" cy:type="String"/>
      <att name="Organism" value="Staphylococcus aureus subsp. aureus ST228." type="string" cy:type="String"/>
      <att name="Organism" value="Staphylococcus argenteus." type="string" cy:type="String"/>
      <att name="Organism" value="Staphylococcus aureus subsp. aureus 65-1322." type="string" cy:type="String"/>
      <att name="Organism" value="Staphylococcus aureus subsp. aureus WBG10049." type="string" cy:type="String"/>
      <att name="Organism" value="Staphylococcus aureus subsp. aureus C160." type="string" cy:type="String"/>
      <att name="Organism" value="Staphylococcus capitis C87." type="string" cy:type="String"/>
      <att name="Organism" value="Staphylococcus aureus subsp. aureus PSP1996." type="string" cy:type="String"/>
      <att name="Organism" value="Staphylococcus sp. CH99b_3." type="string" cy:type="String"/>
      <att name="Organism" value="Fontibacillus solani." type="string" cy:type="String"/>
      <att name="Organism" value="Planococcus koreensis." type="string" cy:type="String"/>
      <att name="Organism" value="Paenibacillus validus." type="string" cy:type="String"/>
      <att name="Organism" value="Paenibacillus timonensis." type="string" cy:type="String"/>
      <att name="Organism" value="Paenibacillus sp. HJL G12." type="string" cy:type="String"/>
      <att name="Organism" value="Paenibacillus sp. SZ31." type="string" cy:type="String"/>
      <att name="Organism" value="Paenibacillus xylanilyticus." type="string" cy:type="String"/>
      <att name="Organism" value="Staphylococcus sp. GSSP0090." type="string" cy:type="String"/>
      <att name="Organism" value="Planococcus salinarum." type="string" cy:type="String"/>
      <att name="Organism" value="Planomicrobium sp. Y50." type="string" cy:type="String"/>
      <att name="Organism" value="Cohnella sp. MFER-1." type="string" cy:type="String"/>
      <att name="Organism" value="Paenibacillus sp. OK076." type="string" cy:type="String"/>
      <att name="Organism" value="Turicibacter sp. HGF1." type="string" cy:type="String"/>
      <att name="Organism" value="Staphylococcus epidermidis CIM40." type="string" cy:type="String"/>
      <att name="Organism" value="Anoxybacillus voinovskiensis." type="string" cy:type="String"/>
      <att name="Organism" value="Paenibacillus sp. JGP012." type="string" cy:type="String"/>
      <att name="Organism" value="Cohnella lubricantis." type="string" cy:type="String"/>
      <att name="Organism" value="Paenibacillus lemnae." type="string" cy:type="String"/>
      <att name="Organism" value="Staphylococcus sp. HMSC063F10." type="string" cy:type="String"/>
      <att name="Organism" value="Paenibacillus pabuli." type="string" cy:type="String"/>
      <att name="Organism" value="Staphylococcus sp. SB1-57." type="string" cy:type="String"/>
      <att name="Organism" value="Staphylococcus aureus subsp. aureus 55/2053." type="string" cy:type="String"/>
      <att name="Organism" value="Staphylococcus aureus subsp. aureus 68-397." type="string" cy:type="String"/>
      <att name="Organism" value="Staphylococcus aureus subsp. aureus E1410." type="string" cy:type="String"/>
      <att name="Organism" value="Staphylococcus aureus subsp. aureus M876." type="string" cy:type="String"/>
      <att name="Organism" value="Staphylococcus aureus subsp. aureus C427." type="string" cy:type="String"/>
      <att name="Organism" value="Staphylococcus aureus subsp. aureus D139." type="string" cy:type="String"/>
      <att name="Organism" value="Staphylococcus aureus subsp. aureus WW2703/97." type="string" cy:type="String"/>
      <att name="Organism" value="Staphylococcus aureus subsp. aureus Btn1260." type="string" cy:type="String"/>
      <att name="Organism" value="Staphylococcus aureus subsp. aureus M1015." type="string" cy:type="String"/>
      <att name="Organism" value="Staphylococcus aureus subsp. aureus 58-424." type="string" cy:type="String"/>
      <att name="Organism" value="Staphylococcus aureus subsp. aureus M809." type="string" cy:type="String"/>
      <att name="Organism" value="Staphylococcus aureus subsp. aureus EMRSA16." type="string" cy:type="String"/>
      <att name="Organism" value="Staphylococcus aureus subsp. aureus C101." type="string" cy:type="String"/>
      <att name="Organism" value="Staphylococcus aureus subsp. aureus M899." type="string" cy:type="String"/>
      <att name="Organism" value="Staphylococcus aureus subsp. aureus A017934/97." type="string" cy:type="String"/>
      <att name="Organism" value="Staphylococcus equorum subsp. equorum." type="string" cy:type="String"/>
      <att name="Organism" value="Staphylococcus aureus subsp. aureus H19." type="string" cy:type="String"/>
      <att name="Organism" value="Paenibacillus sp. N3/727." type="string" cy:type="String"/>
      <att name="Organism" value="Paenibacillus sp. OVF10." type="string" cy:type="String"/>
      <att name="Organism" value="Paenibacillus sp. oral taxon 786 str. D14." type="string" cy:type="String"/>
      <att name="Organism" value="Geobacillus sp. (strain Y412MC10)" type="string" cy:type="String"/>
      <att name="Organism" value="Staphylococcus epidermidis M23864:W2" type="string" cy:type="String"/>
      <att name="Organism" value="Peptostreptococcus stomatis DSM 17678." type="string" cy:type="String"/>
      <att name="Organism" value="Planococcus donghaensis MPA1U2." type="string" cy:type="String"/>
      <att name="Organism" value="Paenibacillus sp. HGF5." type="string" cy:type="String"/>
      <att name="Organism" value="Paenibacillus lactis 154." type="string" cy:type="String"/>
      <att name="Organism" value="Staphylococcus simiae CCM 7213 = CCUG 51256." type="string" cy:type="String"/>
      <att name="Organism" value="Paenibacillus terrae (strain HPL-003)" type="string" cy:type="String"/>
      <att name="Organism" value="Paenibacillus sp. Aloe-11." type="string" cy:type="String"/>
      <att name="Organism" value="Staphylococcus sp. OJ82." type="string" cy:type="String"/>
      <att name="Organism" value="Staphylococcus massiliensis S46." type="string" cy:type="String"/>
      <att name="Organism" value="Desulfitobacterium dichloroeliminans (strain LMG P-21439 / DCA1)" type="string" cy:type="String"/>
      <att name="Organism" value="Staphylococcus aureus (strain NCTC 8325 / PS 47)" type="string" cy:type="String"/>
      <att name="Organism" value="Staphylococcus saprophyticus subsp. saprophyticus (strain ATCC 15305 / DSM20229 / NCIMB 8711 / NCTC 7292 / S-41)" type="string" cy:type="String"/>
      <att name="Organism" value="Staphylococcus epidermidis (strain ATCC 35984 / RP62A)" type="string" cy:type="String"/>
      <att name="Organism" value="Paenibacillus barengoltzii G22." type="string" cy:type="String"/>
      <att name="Organism" value="Staphylococcus sp. HGB0015." type="string" cy:type="String"/>
      <att name="Organism" value="Staphylococcus aureus subsp. aureus CN1." type="string" cy:type="String"/>
      <att name="Organism" value="Paenibacillus sp. FSL R5-192." type="string" cy:type="String"/>
      <att name="Organism" value="Paenibacillus sp. FSL R5-808." type="string" cy:type="String"/>
    </att>
    <att name="P01 gDNA" type="list" cy:type="List" cy:elementType="String">
      <att name="P01 gDNA" value="False" type="string" cy:type="String"/>
      <att name="P01 gDNA" value="True" type="string" cy:type="String"/>
    </att>
    <att name="PATRIC ID" type="list" cy:type="List" cy:elementType="String">
      <att name="PATRIC ID" value="fig|1548750.3.peg.2602" type="string" cy:type="String"/>
      <att name="PATRIC ID" value="fig|265546.4.peg.1194" type="string" cy:type="String"/>
      <att name="PATRIC ID" value="fig|404937.3.peg.2055" type="string" cy:type="String"/>
      <att name="PATRIC ID" value="fig|1566358.3.peg.3526" type="string" cy:type="String"/>
      <att name="PATRIC ID" value="fig|569857.6.peg.197" type="string" cy:type="String"/>
      <att name="PATRIC ID" value="fig|159743.3.peg.3063" type="string" cy:type="String"/>
      <att name="PATRIC ID" value="fig|1155084.3.peg.1562" type="string" cy:type="String"/>
      <att name="PATRIC ID" value="fig|176280.10.peg.1399" type="string" cy:type="String"/>
      <att name="PATRIC ID" value="fig|1295.20.peg.971" type="string" cy:type="String"/>
      <att name="PATRIC ID" value="fig|1705565.3.peg.5672" type="string" cy:type="String"/>
      <att name="PATRIC ID" value="fig|45972.8.peg.1344" type="string" cy:type="String"/>
      <att name="PATRIC ID" value="fig|74704.6.peg.479" type="string" cy:type="String"/>
      <att name="PATRIC ID" value="fig|1642570.3.peg.6737" type="string" cy:type="String"/>
      <att name="PATRIC ID" value="fig|1629550.3.peg.3146" type="string" cy:type="String"/>
      <att name="PATRIC ID" value="fig|1705561.3.peg.1567" type="string" cy:type="String"/>
      <att name="PATRIC ID" value="fig|1667172.3.peg.1271" type="string" cy:type="String"/>
      <att name="PATRIC ID" value="fig|28035.7.peg.262" type="string" cy:type="String"/>
      <att name="PATRIC ID" value="fig|1715860.3.peg.187" type="string" cy:type="String"/>
      <att name="PATRIC ID" value="fig|743719.3.peg.59" type="string" cy:type="String"/>
      <att name="PATRIC ID" value="fig|911238.3.peg.1379" type="string" cy:type="String"/>
      <att name="PATRIC ID" value="fig|1202667.3.peg.1327" type="string" cy:type="String"/>
      <att name="PATRIC ID" value="fig|1229783.3.peg.302" type="string" cy:type="String"/>
      <att name="PATRIC ID" value="fig|93061.5.peg.1709" type="string" cy:type="String"/>
      <att name="PATRIC ID" value="fig|342451.11.peg.1003" type="string" cy:type="String"/>
      <att name="PATRIC ID" value="fig|1235795.3.peg.2513" type="string" cy:type="String"/>
      <att name="PATRIC ID" value="fig|1078083.3.peg.1135" type="string" cy:type="String"/>
      <att name="PATRIC ID" value="fig|1193576.3.peg.1618" type="string" cy:type="String"/>
      <att name="PATRIC ID" value="fig|1226754.4.peg.1796" type="string" cy:type="String"/>
      <att name="PATRIC ID" value="fig|1227076.4.peg.2171" type="string" cy:type="String"/>
      <att name="PATRIC ID" value="fig|1280.10341.peg.1885" type="string" cy:type="String"/>
    </att>
    <att name="PDB" type="list" cy:type="List" cy:elementType="String">
      <att name="PDB" value="None" type="string" cy:type="String"/>
    </att>
    <att name="PFAM" type="list" cy:type="List" cy:elementType="String">
      <att name="PFAM" value="PF04055" type="string" cy:type="String"/>
      <att name="PFAM" value="PF16199" type="string" cy:type="String"/>
    </att>
    <att name="Phylum" type="list" cy:type="List" cy:elementType="String">
      <att name="Phylum" value="Firmicutes" type="string" cy:type="String"/>
      <att name="Phylum" value="NA" type="string" cy:type="String"/>
    </att>
    <att name="Query IDs" type="list" cy:type="List" cy:elementType="String">
      <att name="Query IDs" value="A0A0H2VGS2" type="string" cy:type="String"/>
      <att name="Query IDs" value="A0A0H3JN18" type="string" cy:type="String"/>
      <att name="Query IDs" value="A0A1Q1G2D6" type="string" cy:type="String"/>
    </att>
    <att name="Rhea" type="list" cy:type="List" cy:elementType="String">
      <att name="Rhea" value="None" type="string" cy:type="String"/>
    </att>
    <att name="Sequence Length" type="list" cy:type="List" cy:elementType="Integer">
      <att name="Sequence Length" value="317" type="integer" cy:type="Integer"/>
    </att>
    <att name="Sequence Source" type="list" cy:type="List" cy:elementType="String">
      <att name="Sequence Source" value="FAMILY" type="string" cy:type="String"/>
      <att name="Sequence Source" value="FAMILY+USER" type="string" cy:type="String"/>
    </att>
    <att name="Sequence Status" type="list" cy:type="List" cy:elementType="String">
      <att name="Sequence Status" value="complete" type="string" cy:type="String"/>
    </att>
    <att name="Species" type="list" cy:type="List" cy:elementType="String">
      <att name="Species" value="Paenibacillus sp. TCA20" type="string" cy:type="String"/>
      <att name="Species" value="Paenibacillus sp. FSL H7-0357" type="string" cy:type="String"/>
      <att name="Species" value="Planococcus massiliensis" type="string" cy:type="String"/>
      <att name="Species" value="Anoxybacillus gonensis" type="string" cy:type="String"/>
      <att name="Species" value="Paenibacillus sp. MAEPY2" type="string" cy:type="String"/>
      <att name="Species" value="Anoxybacillus sp. BCO1" type="string" cy:type="String"/>
      <att name="Species" value="Planococcus sp. PAMC 21323" type="string" cy:type="String"/>
      <att name="Species" value="Salinicoccus roseus" type="string" cy:type="String"/>
      <att name="Species" value="Anoxybacillus ayderensis" type="string" cy:type="String"/>
      <att name="Species" value="Anoxybacillus thermarum" type="string" cy:type="String"/>
      <att name="Species" value="Staphylococcus gallinarum" type="string" cy:type="String"/>
      <att name="Species" value="Paenibacillus sp. IHBB 10380" type="string" cy:type="String"/>
      <att name="Species" value="Staphylococcus microti" type="string" cy:type="String"/>
      <att name="Species" value="Paenibacillus terrae" type="string" cy:type="String"/>
      <att name="Species" value="Staphylococcus aureus subsp. aureus 71193" type="string" cy:type="String"/>
      <att name="Species" value="Staphylococcus epidermidis W23144" type="string" cy:type="String"/>
      <att name="Species" value="Staphylococcus aureus subsp. aureus USA300_TCH959" type="string" cy:type="String"/>
      <att name="Species" value="Staphylococcus aureus subsp. aureus MN8" type="string" cy:type="String"/>
      <att name="Species" value="Paenibacillus polymyxa" type="string" cy:type="String"/>
      <att name="Species" value="Staphylococcus epidermidis ATCC 12228" type="string" cy:type="String"/>
      <att name="Species" value="Staphylococcus aureus subsp. aureus COL" type="string" cy:type="String"/>
      <att name="Species" value="Staphylococcus aureus subsp. aureus USA300" type="string" cy:type="String"/>
      <att name="Species" value="Staphylococcus aureus subsp. aureus N315" type="string" cy:type="String"/>
      <att name="Species" value="Staphylococcus aureus subsp. aureus Mu50" type="string" cy:type="String"/>
      <att name="Species" value="Staphylococcus aureus subsp. aureus MW2" type="string" cy:type="String"/>
      <att name="Species" value="Staphylococcus aureus subsp. aureus str. Newman" type="string" cy:type="String"/>
      <att name="Species" value="Staphylococcus schleiferi" type="string" cy:type="String"/>
      <att name="Species" value="Paenibacillus solani" type="string" cy:type="String"/>
      <att name="Species" value="Staphylococcus pasteuri" type="string" cy:type="String"/>
      <att name="Species" value="Staphylococcus cohnii subsp. cohnii" type="string" cy:type="String"/>
      <att name="Species" value="Paenibacillus sp. DMB20" type="string" cy:type="String"/>
      <att name="Species" value="Paraclostridium benzoelyticum" type="string" cy:type="String"/>
      <att name="Species" value="Paenibacillus xylanivorans" type="string" cy:type="String"/>
      <att name="Species" value="Staphylococcus epidermidis" type="string" cy:type="String"/>
      <att name="Species" value="Paenibacillus sp. Root52" type="string" cy:type="String"/>
      <att name="Species" value="Staphylococcus sp. NAM3COL9" type="string" cy:type="String"/>
      <att name="Species" value="Paenibacillus sp. IHB B 3084" type="string" cy:type="String"/>
      <att name="Species" value="Neobacillus massiliamazoniensis" type="string" cy:type="String"/>
      <att name="Species" value="Planococcus rifietoensis" type="string" cy:type="String"/>
      <att name="Species" value="Paenibacillus amylolyticus" type="string" cy:type="String"/>
      <att name="Species" value="Staphylococcus lugdunensis" type="string" cy:type="String"/>
      <att name="Species" value="Staphylococcus kloosii" type="string" cy:type="String"/>
      <att name="Species" value="Paenibacillus macquariensis subsp. macquariensis" type="string" cy:type="String"/>
      <att name="Species" value="Paenibacillus glucanolyticus" type="string" cy:type="String"/>
      <att name="Species" value="Staphylococcus pseudintermedius" type="string" cy:type="String"/>
      <att name="Species" value="Staphylococcus aureus" type="string" cy:type="String"/>
      <att name="Species" value="Paenibacillus crassostreae" type="string" cy:type="String"/>
      <att name="Species" value="Paenibacillus glacialis" type="string" cy:type="String"/>
      <att name="Species" value="Paenibacillus antarcticus" type="string" cy:type="String"/>
      <att name="Species" value="Turicibacter sanguinis" type="string" cy:type="String"/>
      <att name="Species" value="Staphylococcus sp. AntiMn-1" type="string" cy:type="String"/>
      <att name="Species" value="Staphylococcus equorum" type="string" cy:type="String"/>
      <att name="Species" value="Paenibacillus yonginensis" type="string" cy:type="String"/>
      <att name="Species" value="Paenibacillus ihbetae" type="string" cy:type="String"/>
      <att name="Species" value="Planococcus halocryophilus" type="string" cy:type="String"/>
      <att name="Species" value="Planococcus maritimus" type="string" cy:type="String"/>
      <att name="Species" value="Planococcus donghaensis" type="string" cy:type="String"/>
      <att name="Species" value="Staphylococcus caeli" type="string" cy:type="String"/>
      <att name="Species" value="Staphylococcus sp. HMSC071G07" type="string" cy:type="String"/>
      <att name="Species" value="Paenibacillus polysaccharolyticus" type="string" cy:type="String"/>
      <att name="Species" value="Paenibacillus sp. CF095" type="string" cy:type="String"/>
      <att name="Species" value="Fontibacillus panacisegetis" type="string" cy:type="String"/>
      <att name="Species" value="Planococcus glaciei" type="string" cy:type="String"/>
      <att name="Species" value="Paenibacillus sp. PDC88" type="string" cy:type="String"/>
      <att name="Species" value="Paenibacillus sp. 276b" type="string" cy:type="String"/>
      <att name="Species" value="Paenibacillus sp. GP183" type="string" cy:type="String"/>
      <att name="Species" value="Paenibacillus sp. cl141a" type="string" cy:type="String"/>
      <att name="Species" value="Paenibacillus sp. OK003" type="string" cy:type="String"/>
      <att name="Species" value="Paenibacillus sp. 1_12" type="string" cy:type="String"/>
      <att name="Species" value="Paenibacillus sp. 453mf" type="string" cy:type="String"/>
      <att name="Species" value="Staphylococcus sp. HMSC067F07" type="string" cy:type="String"/>
      <att name="Species" value="Paenibacillus xylanexedens" type="string" cy:type="String"/>
      <att name="Species" value="Seinonella peptonophila" type="string" cy:type="String"/>
      <att name="Species" value="Paenibacillus macquariensis" type="string" cy:type="String"/>
      <att name="Species" value="Abyssicoccus albus" type="string" cy:type="String"/>
      <att name="Species" value="Planococcus lenghuensis" type="string" cy:type="String"/>
      <att name="Species" value="Paenibacillus sp. FSL H7-0326" type="string" cy:type="String"/>
      <att name="Species" value="Paenibacillus borealis" type="string" cy:type="String"/>
      <att name="Species" value="Paenibacillus lautus" type="string" cy:type="String"/>
      <att name="Species" value="Paenibacillus rhizosphaerae" type="string" cy:type="String"/>
      <att name="Species" value="Paenibacillus sp. FSL R5-0765" type="string" cy:type="String"/>
      <att name="Species" value="Paenibacillus sp. LC231" type="string" cy:type="String"/>
      <att name="Species" value="Staphylococcus sp. LCT-H4" type="string" cy:type="String"/>
      <att name="Species" value="Paenibacillus selenitireducens" type="string" cy:type="String"/>
      <att name="Species" value="Staphylococcus lutrae" type="string" cy:type="String"/>
      <att name="Species" value="Paenibacillus uliginis N3/975" type="string" cy:type="String"/>
      <att name="Species" value="Staphylococcus pettenkoferi" type="string" cy:type="String"/>
      <att name="Species" value="Paenibacillus kribbensis" type="string" cy:type="String"/>
      <att name="Species" value="Staphylococcus muscae" type="string" cy:type="String"/>
      <att name="Species" value="Paenibacillus sp. XY044" type="string" cy:type="String"/>
      <att name="Species" value="Paenibacillus sp. 7523-1" type="string" cy:type="String"/>
      <att name="Species" value="Paenibacillus campinasensis" type="string" cy:type="String"/>
      <att name="Species" value="Paenibacillus sp. 7516" type="string" cy:type="String"/>
      <att name="Species" value="Paenibacillus sp. 7541" type="string" cy:type="String"/>
      <att name="Species" value="Staphylococcus nepalensis" type="string" cy:type="String"/>
      <att name="Species" value="Staphylococcus delphini" type="string" cy:type="String"/>
      <att name="Species" value="Staphylococcus edaphicus" type="string" cy:type="String"/>
      <att name="Species" value="Sporosarcina sp. P10" type="string" cy:type="String"/>
      <att name="Species" value="Sporosarcina sp. P16a" type="string" cy:type="String"/>
      <att name="Species" value="Sporosarcina sp. P16b" type="string" cy:type="String"/>
      <att name="Species" value="Sporosarcina sp. P17b" type="string" cy:type="String"/>
      <att name="Species" value="Sporosarcina sp. P19" type="string" cy:type="String"/>
      <att name="Species" value="Sporosarcina sp. P29" type="string" cy:type="String"/>
      <att name="Species" value="Sporosarcina sp. P34" type="string" cy:type="String"/>
      <att name="Species" value="Sporosarcina sp. P3" type="string" cy:type="String"/>
      <att name="Species" value="Paenibacillus sp. LK1" type="string" cy:type="String"/>
      <att name="Species" value="Planococcus sp. Urea-3u-39" type="string" cy:type="String"/>
      <att name="Species" value="Planomicrobium sp. MB-3u-38" type="string" cy:type="String"/>
      <att name="Species" value="Staphylococcus sp. UMB0328" type="string" cy:type="String"/>
      <att name="Species" value="Staphylococcus rostri" type="string" cy:type="String"/>
      <att name="Species" value="Staphylococcus felis" type="string" cy:type="String"/>
      <att name="Species" value="Staphylococcus schweitzeri" type="string" cy:type="String"/>
      <att name="Species" value="Staphylococcus auricularis" type="string" cy:type="String"/>
      <att name="Species" value="Staphylococcus argensis" type="string" cy:type="String"/>
      <att name="Species" value="Paenibacillus sp. GM1FR" type="string" cy:type="String"/>
      <att name="Species" value="Paenibacillus sp. GM2FR" type="string" cy:type="String"/>
      <att name="Species" value="Paenibacillus sp. BGI2013" type="string" cy:type="String"/>
      <att name="Species" value="Planomicrobium soli" type="string" cy:type="String"/>
      <att name="Species" value="Paenibacillus peoriae" type="string" cy:type="String"/>
      <att name="Species" value="Paenibacillus sp. AR247" type="string" cy:type="String"/>
      <att name="Species" value="Paenibacillus sp. MYb63" type="string" cy:type="String"/>
      <att name="Species" value="Staphylococcus cohnii" type="string" cy:type="String"/>
      <att name="Species" value="Staphylococcus xylosus" type="string" cy:type="String"/>
      <att name="Species" value="Staphylococcus warneri" type="string" cy:type="String"/>
      <att name="Species" value="Paenibacillus barcinonensis" type="string" cy:type="String"/>
      <att name="Species" value="Paenibacillus illinoisensis" type="string" cy:type="String"/>
      <att name="Species" value="Bacillus lacisalsi" type="string" cy:type="String"/>
      <att name="Species" value="Paenibacillus silvae" type="string" cy:type="String"/>
      <att name="Species" value="Paenibacillus taichungensis" type="string" cy:type="String"/>
      <att name="Species" value="Paenibacillus sp." type="string" cy:type="String"/>
      <att name="Species" value="Planococcus maitriensis" type="string" cy:type="String"/>
      <att name="Species" value="Planococcus halotolerans" type="string" cy:type="String"/>
      <att name="Species" value="Staphylococcus arlettae" type="string" cy:type="String"/>
      <att name="Species" value="Staphylococcus saccharolyticus" type="string" cy:type="String"/>
      <att name="Species" value="Staphylococcus saprophyticus" type="string" cy:type="String"/>
      <att name="Species" value="Paenibacillus sp. VMFN-D1" type="string" cy:type="String"/>
      <att name="Species" value="Staphylococcus pseudoxylosus" type="string" cy:type="String"/>
      <att name="Species" value="Alteribacter keqinensis" type="string" cy:type="String"/>
      <att name="Species" value="Planococcus salinus" type="string" cy:type="String"/>
      <att name="Species" value="Paenibacillus sp. 598K" type="string" cy:type="String"/>
      <att name="Species" value="Vagococcus vulneris" type="string" cy:type="String"/>
      <att name="Species" value="Paenibacillus zeisoli" type="string" cy:type="String"/>
      <att name="Species" value="Planococcus citreus" type="string" cy:type="String"/>
      <att name="Species" value="Hazenella coriacea" type="string" cy:type="String"/>
      <att name="Species" value="Macrococcus bovicus" type="string" cy:type="String"/>
      <att name="Species" value="Fonticella tunisiensis" type="string" cy:type="String"/>
      <att name="Species" value="bacterium M00.F.Ca.ET.180.01.1.1" type="string" cy:type="String"/>
      <att name="Species" value="Staphylococcus capitis" type="string" cy:type="String"/>
      <att name="Species" value="Anaerobacillus alkaliphilus" type="string" cy:type="String"/>
      <att name="Species" value="Paenibacillus ottowii" type="string" cy:type="String"/>
      <att name="Species" value="Salinicoccus cyprini" type="string" cy:type="String"/>
      <att name="Species" value="Alkalihalobacillus nanhaiisediminis" type="string" cy:type="String"/>
      <att name="Species" value="Planococcus sp. ANT_H30" type="string" cy:type="String"/>
      <att name="Species" value="Planococcus sp. CPCC 101016" type="string" cy:type="String"/>
      <att name="Species" value="Planomicrobium sp. CPCC 101079" type="string" cy:type="String"/>
      <att name="Species" value="Planomicrobium sp. CPCC 101110" type="string" cy:type="String"/>
      <att name="Species" value="Paenibacillus sp. UASWS1643" type="string" cy:type="String"/>
      <att name="Species" value="Staphylococcus sp. 8AQ" type="string" cy:type="String"/>
      <att name="Species" value="Planomicrobium sp. YIM 101495" type="string" cy:type="String"/>
      <att name="Species" value="Staphylococcus sp. B2-b" type="string" cy:type="String"/>
      <att name="Species" value="Staphylococcus sp. McC-251-APC-3A2" type="string" cy:type="String"/>
      <att name="Species" value="Salinicoccus hispanicus" type="string" cy:type="String"/>
      <att name="Species" value="Staphylococcus sp. MI 10-1553" type="string" cy:type="String"/>
      <att name="Species" value="Staphylococcus sp. 17KM0847" type="string" cy:type="String"/>
      <att name="Species" value="Paenibacillus sp. JNUCC-31" type="string" cy:type="String"/>
      <att name="Species" value="Staphylococcus lloydii" type="string" cy:type="String"/>
      <att name="Species" value="Staphylococcus aureus subsp. aureus M013" type="string" cy:type="String"/>
      <att name="Species" value="Sporosarcina sp. P37" type="string" cy:type="String"/>
      <att name="Species" value="Staphylococcus aureus subsp. aureus MRSA252" type="string" cy:type="String"/>
      <att name="Species" value="Staphylococcus aureus subsp. aureus ST228" type="string" cy:type="String"/>
      <att name="Species" value="Staphylococcus argenteus" type="string" cy:type="String"/>
      <att name="Species" value="Staphylococcus aureus subsp. aureus 65-1322" type="string" cy:type="String"/>
      <att name="Species" value="Staphylococcus aureus subsp. aureus WBG10049" type="string" cy:type="String"/>
      <att name="Species" value="Staphylococcus aureus subsp. aureus C160" type="string" cy:type="String"/>
      <att name="Species" value="Staphylococcus capitis C87" type="string" cy:type="String"/>
      <att name="Species" value="Staphylococcus aureus subsp. aureus PSP1996" type="string" cy:type="String"/>
      <att name="Species" value="Staphylococcus sp. CH99b_3" type="string" cy:type="String"/>
      <att name="Species" value="Fontibacillus solani" type="string" cy:type="String"/>
      <att name="Species" value="Planococcus koreensis" type="string" cy:type="String"/>
      <att name="Species" value="Paenibacillus validus" type="string" cy:type="String"/>
      <att name="Species" value="Paenibacillus timonensis" type="string" cy:type="String"/>
      <att name="Species" value="Paenibacillus sp. HJL G12" type="string" cy:type="String"/>
      <att name="Species" value="Paenibacillus sp. SZ31" type="string" cy:type="String"/>
      <att name="Species" value="Paenibacillus xylanilyticus" type="string" cy:type="String"/>
      <att name="Species" value="Staphylococcus sp. GSSP0090" type="string" cy:type="String"/>
      <att name="Species" value="Planococcus salinarum" type="string" cy:type="String"/>
      <att name="Species" value="Planomicrobium sp. Y50" type="string" cy:type="String"/>
      <att name="Species" value="Cohnella sp. MFER-1" type="string" cy:type="String"/>
      <att name="Species" value="Paenibacillus sp. OK076" type="string" cy:type="String"/>
      <att name="Species" value="Turicibacter sp. HGF1" type="string" cy:type="String"/>
      <att name="Species" value="Staphylococcus epidermidis CIM40" type="string" cy:type="String"/>
      <att name="Species" value="Anoxybacillus voinovskiensis" type="string" cy:type="String"/>
      <att name="Species" value="Paenibacillus sp. JGP012" type="string" cy:type="String"/>
      <att name="Species" value="Cohnella lubricantis" type="string" cy:type="String"/>
      <att name="Species" value="Paenibacillus lemnae" type="string" cy:type="String"/>
      <att name="Species" value="Staphylococcus sp. HMSC063F10" type="string" cy:type="String"/>
      <att name="Species" value="Paenibacillus pabuli" type="string" cy:type="String"/>
      <att name="Species" value="Staphylococcus sp. SB1-57" type="string" cy:type="String"/>
      <att name="Species" value="Staphylococcus aureus subsp. aureus 55/2053" type="string" cy:type="String"/>
      <att name="Species" value="Staphylococcus aureus subsp. aureus 68-397" type="string" cy:type="String"/>
      <att name="Species" value="Staphylococcus aureus subsp. aureus E1410" type="string" cy:type="String"/>
      <att name="Species" value="Staphylococcus aureus subsp. aureus M876" type="string" cy:type="String"/>
      <att name="Species" value="Staphylococcus aureus subsp. aureus C427" type="string" cy:type="String"/>
      <att name="Species" value="Staphylococcus aureus subsp. aureus D139" type="string" cy:type="String"/>
      <att name="Species" value="Staphylococcus aureus subsp. aureus WW2703/97" type="string" cy:type="String"/>
      <att name="Species" value="Staphylococcus aureus subsp. aureus Btn1260" type="string" cy:type="String"/>
      <att name="Species" value="Staphylococcus aureus subsp. aureus M1015" type="string" cy:type="String"/>
      <att name="Species" value="Staphylococcus aureus subsp. aureus 58-424" type="string" cy:type="String"/>
      <att name="Species" value="Staphylococcus aureus subsp. aureus M809" type="string" cy:type="String"/>
      <att name="Species" value="Staphylococcus aureus subsp. aureus EMRSA16" type="string" cy:type="String"/>
      <att name="Species" value="Staphylococcus aureus subsp. aureus C101" type="string" cy:type="String"/>
      <att name="Species" value="Staphylococcus aureus subsp. aureus M899" type="string" cy:type="String"/>
      <att name="Species" value="Staphylococcus aureus subsp. aureus A017934/97" type="string" cy:type="String"/>
      <att name="Species" value="Staphylococcus equorum subsp. equorum" type="string" cy:type="String"/>
      <att name="Species" value="Staphylococcus aureus subsp. aureus H19" type="string" cy:type="String"/>
      <att name="Species" value="Paenibacillus sp. N3/727" type="string" cy:type="String"/>
      <att name="Species" value="Paenibacillus sp. OVF10" type="string" cy:type="String"/>
      <att name="Species" value="Paenibacillus sp. oral taxon 786 str. D14" type="string" cy:type="String"/>
      <att name="Species" value="Paenibacillus sp. Y412MC10" type="string" cy:type="String"/>
      <att name="Species" value="Staphylococcus epidermidis M23864:W2(grey)" type="string" cy:type="String"/>
      <att name="Species" value="Peptostreptococcus stomatis DSM 17678" type="string" cy:type="String"/>
      <att name="Species" value="Planococcus donghaensis MPA1U2" type="string" cy:type="String"/>
      <att name="Species" value="Paenibacillus sp. HGF5" type="string" cy:type="String"/>
      <att name="Species" value="Paenibacillus lactis 154" type="string" cy:type="String"/>
      <att name="Species" value="Staphylococcus simiae CCM 7213 = CCUG 51256" type="string" cy:type="String"/>
      <att name="Species" value="Paenibacillus terrae HPL-003" type="string" cy:type="String"/>
      <att name="Species" value="Paenibacillus sp. Aloe-11" type="string" cy:type="String"/>
      <att name="Species" value="Staphylococcus sp. OJ82" type="string" cy:type="String"/>
      <att name="Species" value="Staphylococcus massiliensis S46" type="string" cy:type="String"/>
      <att name="Species" value="Desulfitobacterium dichloroeliminans LMG P-21439" type="string" cy:type="String"/>
      <att name="Species" value="Staphylococcus aureus subsp. aureus NCTC 8325" type="string" cy:type="String"/>
      <att name="Species" value="Staphylococcus saprophyticus subsp. saprophyticus " type="string" cy:type="String"/>
      <att name="Species" value="Staphylococcus epidermidis RP62A" type="string" cy:type="String"/>
      <att name="Species" value="Paenibacillus barengoltzii G22" type="string" cy:type="String"/>
      <att name="Species" value="Staphylococcus sp. HGB0015" type="string" cy:type="String"/>
      <att name="Species" value="Staphylococcus aureus subsp. aureus CN1" type="string" cy:type="String"/>
      <att name="Species" value="Paenibacillus sp. FSL R5-192" type="string" cy:type="String"/>
      <att name="Species" value="Paenibacillus sp. FSL R5-808" type="string" cy:type="String"/>
    </att>
    <att name="STRING ID" type="list" cy:type="List" cy:elementType="String">
      <att name="STRING ID" value="1499968.TCA2_0614" type="string" cy:type="String"/>
      <att name="STRING ID" value="1536774.H70357_07140" type="string" cy:type="String"/>
      <att name="STRING ID" value="1499687.BN1080_02268" type="string" cy:type="String"/>
      <att name="STRING ID" value="198467.NP92_04605" type="string" cy:type="String"/>
      <att name="STRING ID" value="1395587.P364_0100915" type="string" cy:type="String"/>
      <att name="STRING ID" value="1526927.Plano_1036" type="string" cy:type="String"/>
      <att name="STRING ID" value="45670.SN16_10770" type="string" cy:type="String"/>
      <att name="STRING ID" value="1293.SH09_04250" type="string" cy:type="String"/>
      <att name="STRING ID" value="1566358.UB51_15930" type="string" cy:type="String"/>
      <att name="STRING ID" value="569857.TP70_09550" type="string" cy:type="String"/>
      <att name="STRING ID" value="1052684.PPM_1327" type="string" cy:type="String"/>
      <att name="STRING ID" value="176280.SE_1433" type="string" cy:type="String"/>
      <att name="STRING ID" value="1295.RN70_05225" type="string" cy:type="String"/>
      <att name="STRING ID" value="1642570.XI25_11060" type="string" cy:type="String"/>
      <att name="STRING ID" value="1736552.ASD24_09310" type="string" cy:type="String"/>
      <att name="STRING ID" value="1499688.BN000_04497" type="string" cy:type="String"/>
      <att name="STRING ID" value="200991.AUC31_03815" type="string" cy:type="String"/>
      <att name="STRING ID" value="28035.B6N84_05600" type="string" cy:type="String"/>
      <att name="STRING ID" value="59843.A3958_03420" type="string" cy:type="String"/>
      <att name="STRING ID" value="1763538.LPB68_07680" type="string" cy:type="String"/>
      <att name="STRING ID" value="494026.PGLA_01485" type="string" cy:type="String"/>
      <att name="STRING ID" value="246432.SE1039_15810" type="string" cy:type="String"/>
      <att name="STRING ID" value="1462996.AWM70_02620" type="string" cy:type="String"/>
      <att name="STRING ID" value="1215089.BBI08_01910" type="string" cy:type="String"/>
      <att name="STRING ID" value="414778.BCM40_10275" type="string" cy:type="String"/>
      <att name="STRING ID" value="1159488.SEQMU2_06940" type="string" cy:type="String"/>
      <att name="STRING ID" value="582692.SAMN05720606_111216" type="string" cy:type="String"/>
      <att name="STRING ID" value="670482.SAMN04488542_11885" type="string" cy:type="String"/>
      <att name="STRING ID" value="1273538.G159_01450" type="string" cy:type="String"/>
      <att name="STRING ID" value="1882751.SAMN05443246_4420" type="string" cy:type="String"/>
      <att name="STRING ID" value="1566278.SAMN03159341_10819" type="string" cy:type="String"/>
      <att name="STRING ID" value="1761874.SAMN04488601_101550" type="string" cy:type="String"/>
      <att name="STRING ID" value="112248.SAMN05444392_11436" type="string" cy:type="String"/>
      <att name="STRING ID" value="948756.SAMN05421578_103271" type="string" cy:type="String"/>
      <att name="STRING ID" value="1849491.BVH56_06095" type="string" cy:type="String"/>
      <att name="STRING ID" value="1921144.BK126_05980" type="string" cy:type="String"/>
      <att name="STRING ID" value="160799.PBOR_07700" type="string" cy:type="String"/>
      <att name="STRING ID" value="1401.BK123_22145" type="string" cy:type="String"/>
      <att name="STRING ID" value="297318.BK138_23565" type="string" cy:type="String"/>
      <att name="STRING ID" value="1324314.BVG16_16940" type="string" cy:type="String"/>
      <att name="STRING ID" value="155085.B5P37_01085" type="string" cy:type="String"/>
      <att name="STRING ID" value="1313296.SAMN05661091_1101" type="string" cy:type="String"/>
      <att name="STRING ID" value="170573.GCA_001076995_01489" type="string" cy:type="String"/>
      <att name="STRING ID" value="172713.GCA_001705305_00155" type="string" cy:type="String"/>
      <att name="STRING ID" value="45972.UF70_1323" type="string" cy:type="String"/>
      <att name="STRING ID" value="29379.GCA_001500315_01327" type="string" cy:type="String"/>
      <att name="STRING ID" value="29382.BZ166_09600" type="string" cy:type="String"/>
      <att name="STRING ID" value="1194526.A284_04975" type="string" cy:type="String"/>
      <att name="STRING ID" value="1212545.SARL_09352" type="string" cy:type="String"/>
      <att name="STRING ID" value="528191.BS614_12590" type="string" cy:type="String"/>
      <att name="STRING ID" value="1288.SXYLSMQ121_1043" type="string" cy:type="String"/>
      <att name="STRING ID" value="698737.SLGD_01170" type="string" cy:type="String"/>
      <att name="STRING ID" value="29385.AL528_07965" type="string" cy:type="String"/>
      <att name="STRING ID" value="621372.ACIH01000194_gene3308" type="string" cy:type="String"/>
      <att name="STRING ID" value="481743.GYMC10_5153" type="string" cy:type="String"/>
      <att name="STRING ID" value="596315.HMPREF0634_1104" type="string" cy:type="String"/>
      <att name="STRING ID" value="933115.GPDM_03600" type="string" cy:type="String"/>
      <att name="STRING ID" value="743719.PaelaDRAFT_0057" type="string" cy:type="String"/>
      <att name="STRING ID" value="985665.HPL003_15405" type="string" cy:type="String"/>
      <att name="STRING ID" value="1229783.C273_01485" type="string" cy:type="String"/>
      <att name="STRING ID" value="871963.Desdi_1056" type="string" cy:type="String"/>
      <att name="STRING ID" value="1280.SAXN108_1791" type="string" cy:type="String"/>
      <att name="STRING ID" value="342451.SSP1004" type="string" cy:type="String"/>
      <att name="STRING ID" value="176279.SERP1320" type="string" cy:type="String"/>
      <att name="STRING ID" value="1235795.C812_02543" type="string" cy:type="String"/>
      <att name="STRING ID" value="1078083.HMPREF1208_01129" type="string" cy:type="String"/>
    </att>
    <att name="Superkingdom" type="list" cy:type="List" cy:elementType="String">
      <att name="Superkingdom" value="Bacteria" type="string" cy:type="String"/>
    </att>
    <att name="SwissProt Description" type="list" cy:type="List" cy:elementType="String">
      <att name="SwissProt Description" value="NA" type="string" cy:type="String"/>
    </att>
    <att name="Taxonomy ID" type="list" cy:type="List" cy:elementType="String">
      <att name="Taxonomy ID" value="1499968" type="string" cy:type="String"/>
      <att name="Taxonomy ID" value="1536774" type="string" cy:type="String"/>
      <att name="Taxonomy ID" value="1499687" type="string" cy:type="String"/>
      <att name="Taxonomy ID" value="198467" type="string" cy:type="String"/>
      <att name="Taxonomy ID" value="1395587" type="string" cy:type="String"/>
      <att name="Taxonomy ID" value="1548750" type="string" cy:type="String"/>
      <att name="Taxonomy ID" value="1526927" type="string" cy:type="String"/>
      <att name="Taxonomy ID" value="45670" type="string" cy:type="String"/>
      <att name="Taxonomy ID" value="265546" type="string" cy:type="String"/>
      <att name="Taxonomy ID" value="404937" type="string" cy:type="String"/>
      <att name="Taxonomy ID" value="1293" type="string" cy:type="String"/>
      <att name="Taxonomy ID" value="1566358" type="string" cy:type="String"/>
      <att name="Taxonomy ID" value="569857" type="string" cy:type="String"/>
      <att name="Taxonomy ID" value="159743" type="string" cy:type="String"/>
      <att name="Taxonomy ID" value="1155084" type="string" cy:type="String"/>
      <att name="Taxonomy ID" value="525376" type="string" cy:type="String"/>
      <att name="Taxonomy ID" value="450394" type="string" cy:type="String"/>
      <att name="Taxonomy ID" value="548470" type="string" cy:type="String"/>
      <att name="Taxonomy ID" value="1406" type="string" cy:type="String"/>
      <att name="Taxonomy ID" value="176280" type="string" cy:type="String"/>
      <att name="Taxonomy ID" value="93062" type="string" cy:type="String"/>
      <att name="Taxonomy ID" value="367830" type="string" cy:type="String"/>
      <att name="Taxonomy ID" value="158879" type="string" cy:type="String"/>
      <att name="Taxonomy ID" value="158878" type="string" cy:type="String"/>
      <att name="Taxonomy ID" value="196620" type="string" cy:type="String"/>
      <att name="Taxonomy ID" value="426430" type="string" cy:type="String"/>
      <att name="Taxonomy ID" value="1295" type="string" cy:type="String"/>
      <att name="Taxonomy ID" value="1705565" type="string" cy:type="String"/>
      <att name="Taxonomy ID" value="45972" type="string" cy:type="String"/>
      <att name="Taxonomy ID" value="74704" type="string" cy:type="String"/>
      <att name="Taxonomy ID" value="1642570" type="string" cy:type="String"/>
      <att name="Taxonomy ID" value="1629550" type="string" cy:type="String"/>
      <att name="Taxonomy ID" value="1705561" type="string" cy:type="String"/>
      <att name="Taxonomy ID" value="1282" type="string" cy:type="String"/>
      <att name="Taxonomy ID" value="1736552" type="string" cy:type="String"/>
      <att name="Taxonomy ID" value="1667172" type="string" cy:type="String"/>
      <att name="Taxonomy ID" value="867076" type="string" cy:type="String"/>
      <att name="Taxonomy ID" value="1499688" type="string" cy:type="String"/>
      <att name="Taxonomy ID" value="200991" type="string" cy:type="String"/>
      <att name="Taxonomy ID" value="1451" type="string" cy:type="String"/>
      <att name="Taxonomy ID" value="28035" type="string" cy:type="String"/>
      <att name="Taxonomy ID" value="29384" type="string" cy:type="String"/>
      <att name="Taxonomy ID" value="1468" type="string" cy:type="String"/>
      <att name="Taxonomy ID" value="59843" type="string" cy:type="String"/>
      <att name="Taxonomy ID" value="283734" type="string" cy:type="String"/>
      <att name="Taxonomy ID" value="1280" type="string" cy:type="String"/>
      <att name="Taxonomy ID" value="1763538" type="string" cy:type="String"/>
      <att name="Taxonomy ID" value="494026" type="string" cy:type="String"/>
      <att name="Taxonomy ID" value="253703" type="string" cy:type="String"/>
      <att name="Taxonomy ID" value="154288" type="string" cy:type="String"/>
      <att name="Taxonomy ID" value="1715860" type="string" cy:type="String"/>
      <att name="Taxonomy ID" value="246432" type="string" cy:type="String"/>
      <att name="Taxonomy ID" value="1462996" type="string" cy:type="String"/>
      <att name="Taxonomy ID" value="1870820" type="string" cy:type="String"/>
      <att name="Taxonomy ID" value="1215089" type="string" cy:type="String"/>
      <att name="Taxonomy ID" value="192421" type="string" cy:type="String"/>
      <att name="Taxonomy ID" value="414778" type="string" cy:type="String"/>
      <att name="Taxonomy ID" value="2201815" type="string" cy:type="String"/>
      <att name="Taxonomy ID" value="1739306" type="string" cy:type="String"/>
      <att name="Taxonomy ID" value="582692" type="string" cy:type="String"/>
      <att name="Taxonomy ID" value="1881033" type="string" cy:type="String"/>
      <att name="Taxonomy ID" value="670482" type="string" cy:type="String"/>
      <att name="Taxonomy ID" value="459472" type="string" cy:type="String"/>
      <att name="Taxonomy ID" value="1884375" type="string" cy:type="String"/>
      <att name="Taxonomy ID" value="1566277" type="string" cy:type="String"/>
      <att name="Taxonomy ID" value="1882751" type="string" cy:type="String"/>
      <att name="Taxonomy ID" value="1761877" type="string" cy:type="String"/>
      <att name="Taxonomy ID" value="1884380" type="string" cy:type="String"/>
      <att name="Taxonomy ID" value="1566278" type="string" cy:type="String"/>
      <att name="Taxonomy ID" value="1761874" type="string" cy:type="String"/>
      <att name="Taxonomy ID" value="1715185" type="string" cy:type="String"/>
      <att name="Taxonomy ID" value="528191" type="string" cy:type="String"/>
      <att name="Taxonomy ID" value="112248" type="string" cy:type="String"/>
      <att name="Taxonomy ID" value="948756" type="string" cy:type="String"/>
      <att name="Taxonomy ID" value="1817405" type="string" cy:type="String"/>
      <att name="Taxonomy ID" value="2213202" type="string" cy:type="String"/>
      <att name="Taxonomy ID" value="1921144" type="string" cy:type="String"/>
      <att name="Taxonomy ID" value="160799" type="string" cy:type="String"/>
      <att name="Taxonomy ID" value="1401" type="string" cy:type="String"/>
      <att name="Taxonomy ID" value="297318" type="string" cy:type="String"/>
      <att name="Taxonomy ID" value="1920425" type="string" cy:type="String"/>
      <att name="Taxonomy ID" value="1120679" type="string" cy:type="String"/>
      <att name="Taxonomy ID" value="1914308" type="string" cy:type="String"/>
      <att name="Taxonomy ID" value="1324314" type="string" cy:type="String"/>
      <att name="Taxonomy ID" value="155085" type="string" cy:type="String"/>
      <att name="Taxonomy ID" value="1313296" type="string" cy:type="String"/>
      <att name="Taxonomy ID" value="170573" type="string" cy:type="String"/>
      <att name="Taxonomy ID" value="172713" type="string" cy:type="String"/>
      <att name="Taxonomy ID" value="1294" type="string" cy:type="String"/>
      <att name="Taxonomy ID" value="2026089" type="string" cy:type="String"/>
      <att name="Taxonomy ID" value="2022550" type="string" cy:type="String"/>
      <att name="Taxonomy ID" value="66347" type="string" cy:type="String"/>
      <att name="Taxonomy ID" value="2022549" type="string" cy:type="String"/>
      <att name="Taxonomy ID" value="2026236" type="string" cy:type="String"/>
      <att name="Taxonomy ID" value="214473" type="string" cy:type="String"/>
      <att name="Taxonomy ID" value="53344" type="string" cy:type="String"/>
      <att name="Taxonomy ID" value="1955013" type="string" cy:type="String"/>
      <att name="Taxonomy ID" value="2048264" type="string" cy:type="String"/>
      <att name="Taxonomy ID" value="2048262" type="string" cy:type="String"/>
      <att name="Taxonomy ID" value="2048261" type="string" cy:type="String"/>
      <att name="Taxonomy ID" value="2048260" type="string" cy:type="String"/>
      <att name="Taxonomy ID" value="2048258" type="string" cy:type="String"/>
      <att name="Taxonomy ID" value="2048252" type="string" cy:type="String"/>
      <att name="Taxonomy ID" value="2048247" type="string" cy:type="String"/>
      <att name="Taxonomy ID" value="2048245" type="string" cy:type="String"/>
      <att name="Taxonomy ID" value="2053014" type="string" cy:type="String"/>
      <att name="Taxonomy ID" value="2058328" type="string" cy:type="String"/>
      <att name="Taxonomy ID" value="2058318" type="string" cy:type="String"/>
      <att name="Taxonomy ID" value="2029110" type="string" cy:type="String"/>
      <att name="Taxonomy ID" value="522262" type="string" cy:type="String"/>
      <att name="Taxonomy ID" value="46127" type="string" cy:type="String"/>
      <att name="Taxonomy ID" value="1654388" type="string" cy:type="String"/>
      <att name="Taxonomy ID" value="29379" type="string" cy:type="String"/>
      <att name="Taxonomy ID" value="1607738" type="string" cy:type="String"/>
      <att name="Taxonomy ID" value="2059267" type="string" cy:type="String"/>
      <att name="Taxonomy ID" value="2059268" type="string" cy:type="String"/>
      <att name="Taxonomy ID" value="2058902" type="string" cy:type="String"/>
      <att name="Taxonomy ID" value="1176648" type="string" cy:type="String"/>
      <att name="Taxonomy ID" value="59893" type="string" cy:type="String"/>
      <att name="Taxonomy ID" value="1631599" type="string" cy:type="String"/>
      <att name="Taxonomy ID" value="1848709" type="string" cy:type="String"/>
      <att name="Taxonomy ID" value="29382" type="string" cy:type="String"/>
      <att name="Taxonomy ID" value="1288" type="string" cy:type="String"/>
      <att name="Taxonomy ID" value="1292" type="string" cy:type="String"/>
      <att name="Taxonomy ID" value="198119" type="string" cy:type="String"/>
      <att name="Taxonomy ID" value="59845" type="string" cy:type="String"/>
      <att name="Taxonomy ID" value="2045244" type="string" cy:type="String"/>
      <att name="Taxonomy ID" value="1325358" type="string" cy:type="String"/>
      <att name="Taxonomy ID" value="484184" type="string" cy:type="String"/>
      <att name="Taxonomy ID" value="58172" type="string" cy:type="String"/>
      <att name="Taxonomy ID" value="221799" type="string" cy:type="String"/>
      <att name="Taxonomy ID" value="2233542" type="string" cy:type="String"/>
      <att name="Taxonomy ID" value="29378" type="string" cy:type="String"/>
      <att name="Taxonomy ID" value="33028" type="string" cy:type="String"/>
      <att name="Taxonomy ID" value="29385" type="string" cy:type="String"/>
      <att name="Taxonomy ID" value="2135608" type="string" cy:type="String"/>
      <att name="Taxonomy ID" value="2282419" type="string" cy:type="String"/>
      <att name="Taxonomy ID" value="2483800" type="string" cy:type="String"/>
      <att name="Taxonomy ID" value="1848460" type="string" cy:type="String"/>
      <att name="Taxonomy ID" value="1117987" type="string" cy:type="String"/>
      <att name="Taxonomy ID" value="1977869" type="string" cy:type="String"/>
      <att name="Taxonomy ID" value="2496267" type="string" cy:type="String"/>
      <att name="Taxonomy ID" value="1373" type="string" cy:type="String"/>
      <att name="Taxonomy ID" value="1179467" type="string" cy:type="String"/>
      <att name="Taxonomy ID" value="69968" type="string" cy:type="String"/>
      <att name="Taxonomy ID" value="1096341" type="string" cy:type="String"/>
      <att name="Taxonomy ID" value="2563910" type="string" cy:type="String"/>
      <att name="Taxonomy ID" value="29388" type="string" cy:type="String"/>
      <att name="Taxonomy ID" value="1548597" type="string" cy:type="String"/>
      <att name="Taxonomy ID" value="2315729" type="string" cy:type="String"/>
      <att name="Taxonomy ID" value="2493691" type="string" cy:type="String"/>
      <att name="Taxonomy ID" value="688079" type="string" cy:type="String"/>
      <att name="Taxonomy ID" value="2597347" type="string" cy:type="String"/>
      <att name="Taxonomy ID" value="2599617" type="string" cy:type="String"/>
      <att name="Taxonomy ID" value="2599618" type="string" cy:type="String"/>
      <att name="Taxonomy ID" value="2599619" type="string" cy:type="String"/>
      <att name="Taxonomy ID" value="2580422" type="string" cy:type="String"/>
      <att name="Taxonomy ID" value="2653174" type="string" cy:type="String"/>
      <att name="Taxonomy ID" value="2665160" type="string" cy:type="String"/>
      <att name="Taxonomy ID" value="2653202" type="string" cy:type="String"/>
      <att name="Taxonomy ID" value="2606623" type="string" cy:type="String"/>
      <att name="Taxonomy ID" value="157225" type="string" cy:type="String"/>
      <att name="Taxonomy ID" value="1912064" type="string" cy:type="String"/>
      <att name="Taxonomy ID" value="2583989" type="string" cy:type="String"/>
      <att name="Taxonomy ID" value="2777983" type="string" cy:type="String"/>
      <att name="Taxonomy ID" value="2781774" type="string" cy:type="String"/>
      <att name="Taxonomy ID" value="1118959" type="string" cy:type="String"/>
      <att name="Taxonomy ID" value="1930546" type="string" cy:type="String"/>
      <att name="Taxonomy ID" value="282458" type="string" cy:type="String"/>
      <att name="Taxonomy ID" value="1074919" type="string" cy:type="String"/>
      <att name="Taxonomy ID" value="985002" type="string" cy:type="String"/>
      <att name="Taxonomy ID" value="585145" type="string" cy:type="String"/>
      <att name="Taxonomy ID" value="585160" type="string" cy:type="String"/>
      <att name="Taxonomy ID" value="585150" type="string" cy:type="String"/>
      <att name="Taxonomy ID" value="435838" type="string" cy:type="String"/>
      <att name="Taxonomy ID" value="1169408" type="string" cy:type="String"/>
      <att name="Taxonomy ID" value="2651838" type="string" cy:type="String"/>
      <att name="Taxonomy ID" value="1572857" type="string" cy:type="String"/>
      <att name="Taxonomy ID" value="112331" type="string" cy:type="String"/>
      <att name="Taxonomy ID" value="44253" type="string" cy:type="String"/>
      <att name="Taxonomy ID" value="225915" type="string" cy:type="String"/>
      <att name="Taxonomy ID" value="2691084" type="string" cy:type="String"/>
      <att name="Taxonomy ID" value="2725555" type="string" cy:type="String"/>
      <att name="Taxonomy ID" value="248903" type="string" cy:type="String"/>
      <att name="Taxonomy ID" value="2749827" type="string" cy:type="String"/>
      <att name="Taxonomy ID" value="622695" type="string" cy:type="String"/>
      <att name="Taxonomy ID" value="2213011" type="string" cy:type="String"/>
      <att name="Taxonomy ID" value="2728023" type="string" cy:type="String"/>
      <att name="Taxonomy ID" value="1884379" type="string" cy:type="String"/>
      <att name="Taxonomy ID" value="910310" type="string" cy:type="String"/>
      <att name="Taxonomy ID" value="1344998" type="string" cy:type="String"/>
      <att name="Taxonomy ID" value="230470" type="string" cy:type="String"/>
      <att name="Taxonomy ID" value="2735914" type="string" cy:type="String"/>
      <att name="Taxonomy ID" value="2163172" type="string" cy:type="String"/>
      <att name="Taxonomy ID" value="1330551" type="string" cy:type="String"/>
      <att name="Taxonomy ID" value="1715188" type="string" cy:type="String"/>
      <att name="Taxonomy ID" value="1472" type="string" cy:type="String"/>
      <att name="Taxonomy ID" value="2813777" type="string" cy:type="String"/>
      <att name="Taxonomy ID" value="585143" type="string" cy:type="String"/>
      <att name="Taxonomy ID" value="585146" type="string" cy:type="String"/>
      <att name="Taxonomy ID" value="585153" type="string" cy:type="String"/>
      <att name="Taxonomy ID" value="585158" type="string" cy:type="String"/>
      <att name="Taxonomy ID" value="585151" type="string" cy:type="String"/>
      <att name="Taxonomy ID" value="585152" type="string" cy:type="String"/>
      <att name="Taxonomy ID" value="585161" type="string" cy:type="String"/>
      <att name="Taxonomy ID" value="585148" type="string" cy:type="String"/>
      <att name="Taxonomy ID" value="585156" type="string" cy:type="String"/>
      <att name="Taxonomy ID" value="585144" type="string" cy:type="String"/>
      <att name="Taxonomy ID" value="585157" type="string" cy:type="String"/>
      <att name="Taxonomy ID" value="585154" type="string" cy:type="String"/>
      <att name="Taxonomy ID" value="585149" type="string" cy:type="String"/>
      <att name="Taxonomy ID" value="585159" type="string" cy:type="String"/>
      <att name="Taxonomy ID" value="585147" type="string" cy:type="String"/>
      <att name="Taxonomy ID" value="29383" type="string" cy:type="String"/>
      <att name="Taxonomy ID" value="585155" type="string" cy:type="String"/>
      <att name="Taxonomy ID" value="2925845" type="string" cy:type="String"/>
      <att name="Taxonomy ID" value="2928702" type="string" cy:type="String"/>
      <att name="Taxonomy ID" value="621372" type="string" cy:type="String"/>
      <att name="Taxonomy ID" value="481743" type="string" cy:type="String"/>
      <att name="Taxonomy ID" value="525375" type="string" cy:type="String"/>
      <att name="Taxonomy ID" value="596315" type="string" cy:type="String"/>
      <att name="Taxonomy ID" value="933115" type="string" cy:type="String"/>
      <att name="Taxonomy ID" value="908341" type="string" cy:type="String"/>
      <att name="Taxonomy ID" value="743719" type="string" cy:type="String"/>
      <att name="Taxonomy ID" value="911238" type="string" cy:type="String"/>
      <att name="Taxonomy ID" value="985665" type="string" cy:type="String"/>
      <att name="Taxonomy ID" value="1050222" type="string" cy:type="String"/>
      <att name="Taxonomy ID" value="1202667" type="string" cy:type="String"/>
      <att name="Taxonomy ID" value="1229783" type="string" cy:type="String"/>
      <att name="Taxonomy ID" value="871963" type="string" cy:type="String"/>
      <att name="Taxonomy ID" value="93061" type="string" cy:type="String"/>
      <att name="Taxonomy ID" value="342451" type="string" cy:type="String"/>
      <att name="Taxonomy ID" value="176279" type="string" cy:type="String"/>
      <att name="Taxonomy ID" value="1235795" type="string" cy:type="String"/>
      <att name="Taxonomy ID" value="1078083" type="string" cy:type="String"/>
      <att name="Taxonomy ID" value="1193576" type="string" cy:type="String"/>
      <att name="Taxonomy ID" value="1226754" type="string" cy:type="String"/>
      <att name="Taxonomy ID" value="1227076" type="string" cy:type="String"/>
    </att>
    <att name="TIGRFAMs" type="list" cy:type="List" cy:elementType="String">
      <att name="TIGRFAMs" value="TIGR01212" type="string" cy:type="String"/>
    </att>
    <att name="UniProt Annotation Status" type="list" cy:type="List" cy:elementType="String">
      <att name="UniProt Annotation Status" value="TrEMBL" type="string" cy:type="String"/>
    </att>
    <att name="User IDs in Cluster" type="list" cy:type="List" cy:elementType="String">
      <att name="User IDs in Cluster" value="A0A0H2VGS2" type="string" cy:type="String"/>
      <att name="User IDs in Cluster" value="A0A0H3JN18" type="string" cy:type="String"/>
      <att name="User IDs in Cluster" value="A0A1Q1G2D6" type="string" cy:type="String"/>
    </att>
    <att name="SSN Cluster Number" type="integer" cy:type="Integer"/>
    <graphics width="4.0" h="50.0" outline="#000000" w="50.0" x="-1442.4573974609375" fill="#00CCCC" y="-1008.15673828125" z="0.0" type="ELLIPSE">
      <att name="NODE_CUSTOMGRAPHICS_SIZE_6" value="35.0" type="string" cy:type="String"/>
      <att name="NODE_VISIBLE" value="true" type="string" cy:type="String"/>
      <att name="NODE_CUSTOMGRAPHICS_SIZE_3" value="35.0" type="string" cy:type="String"/>
      <att name="NODE_CUSTOMGRAPHICS_SIZE_9" value="35.0" type="string" cy:type="String"/>
      <att name="NODE_CUSTOMGRAPHICS_POSITION_9" value="C,C,c,0.00,0.00" type="string" cy:type="String"/>
      <att name="NODE_CUSTOMGRAPHICS_SIZE_1" value="35.0" type="string" cy:type="String"/>
      <att name="NODE_CUSTOMGRAPHICS_2" value="org.cytoscape.ding.customgraphics.NullCustomGraphics,0,[ Remove Graphics ]," type="string" cy:type="String"/>
      <att name="NODE_CUSTOMGRAPHICS_POSITION_8" value="C,C,c,0.00,0.00" type="string" cy:type="String"/>
      <att name="NODE_CUSTOMGRAPHICS_3" value="org.cytoscape.ding.customgraphics.NullCustomGraphics,0,[ Remove Graphics ]," type="string" cy:type="String"/>
      <att name="NODE_CUSTOMGRAPHICS_POSITION_3" value="C,C,c,0.00,0.00" type="string" cy:type="String"/>
      <att name="NODE_CUSTOMGRAPHICS_7" value="org.cytoscape.ding.customgraphics.NullCustomGraphics,0,[ Remove Graphics ]," type="string" cy:type="String"/>
      <att name="NODE_LABEL_FONT_FACE" value="SansSerif.plain,plain,14" type="string" cy:type="String"/>
      <att name="NODE_CUSTOMGRAPHICS_SIZE_8" value="35.0" type="string" cy:type="String"/>
      <att name="NODE_LABEL" value="" type="string" cy:type="String"/>
      <att name="NODE_CUSTOMGRAPHICS_8" value="org.cytoscape.ding.customgraphics.NullCustomGraphics,0,[ Remove Graphics ]," type="string" cy:type="String"/>
      <att name="NODE_DEPTH" value="0.0" type="string" cy:type="String"/>
      <att name="NODE_CUSTOMGRAPHICS_6" value="org.cytoscape.ding.customgraphics.NullCustomGraphics,0,[ Remove Graphics ]," type="string" cy:type="String"/>
      <att name="NODE_NESTED_NETWORK_IMAGE_VISIBLE" value="true" type="string" cy:type="String"/>
      <att name="NODE_SELECTED" value="false" type="string" cy:type="String"/>
      <att name="NODE_CUSTOMGRAPHICS_9" value="org.cytoscape.ding.customgraphics.NullCustomGraphics,0,[ Remove Graphics ]," type="string" cy:type="String"/>
      <att name="NODE_CUSTOMGRAPHICS_1" value="org.cytoscape.ding.customgraphics.NullCustomGraphics,0,[ Remove Graphics ]," type="string" cy:type="String"/>
      <att name="NODE_LABEL_WIDTH" value="200.0" type="string" cy:type="String"/>
      <att name="COMPOUND_NODE_PADDING" value="10.0" type="string" cy:type="String"/>
      <att name="NODE_CUSTOMGRAPHICS_POSITION_6" value="C,C,c,0.00,0.00" type="string" cy:type="String"/>
      <att name="NODE_CUSTOMGRAPHICS_4" value="org.cytoscape.ding.customgraphics.NullCustomGraphics,0,[ Remove Graphics ]," type="string" cy:type="String"/>
      <att name="NODE_LABEL_FONT_SIZE" value="14" type="string" cy:type="String"/>
      <att name="NODE_LABEL_TRANSPARENCY" value="0" type="string" cy:type="String"/>
      <att name="NODE_LABEL_POSITION" value="C,C,c,0.00,0.00" type="string" cy:type="String"/>
      <att name="NODE_CUSTOMGRAPHICS_SIZE_4" value="35.0" type="string" cy:type="String"/>
      <att name="NODE_CUSTOMGRAPHICS_SIZE_5" value="35.0" type="string" cy:type="String"/>
      <att name="NODE_CUSTOMGRAPHICS_POSITION_4" value="C,C,c,0.00,0.00" type="string" cy:type="String"/>
      <att name="NODE_BORDER_TRANSPARENCY" value="255" type="string" cy:type="String"/>
      <att name="NODE_CUSTOMGRAPHICS_5" value="org.cytoscape.ding.customgraphics.NullCustomGraphics,0,[ Remove Graphics ]," type="string" cy:type="String"/>
      <att name="NODE_LABEL_COLOR" value="#666666" type="string" cy:type="String"/>
      <att name="NODE_SELECTED_PAINT" value="#FFFF00" type="string" cy:type="String"/>
      <att name="NODE_CUSTOMGRAPHICS_POSITION_7" value="C,C,c,0.00,0.00" type="string" cy:type="String"/>
      <att name="NODE_CUSTOMGRAPHICS_SIZE_2" value="35.0" type="string" cy:type="String"/>
      <att name="NODE_TOOLTIP" value="" type="string" cy:type="String"/>
      <att name="NODE_BORDER_STROKE" value="SOLID" type="string" cy:type="String"/>
      <att name="NODE_CUSTOMGRAPHICS_POSITION_2" value="C,C,c,0.00,0.00" type="string" cy:type="String"/>
      <att name="NODE_CUSTOMGRAPHICS_SIZE_7" value="35.0" type="string" cy:type="String"/>
      <att name="NODE_CUSTOMGRAPHICS_POSITION_1" value="C,C,c,0.00,0.00" type="string" cy:type="String"/>
      <att name="COMPOUND_NODE_SHAPE" value="ROUND_RECTANGLE" type="string" cy:type="String"/>
      <att name="NODE_CUSTOMGRAPHICS_POSITION_5" value="C,C,c,0.00,0.00" type="string" cy:type="String"/>
      <att name="NODE_TRANSPARENCY" value="255" type="string" cy:type="String"/>
    </graphics>
  </node>
  <node id="31306" label="R5GZB6">
    <att name="shared name" value="R5GZB6" type="string" cy:type="String"/>
    <att name="name" value="R5GZB6" type="string" cy:type="String"/>
    <att name="selected" value="0" type="boolean" cy:type="Boolean"/>
    <att name="AlphaFold" type="list" cy:type="List" cy:elementType="String">
      <att name="AlphaFold" value="AF-R5GZB6-F1" type="string" cy:type="String"/>
    </att>
    <att name="BRENDA ID" type="list" cy:type="List" cy:elementType="String">
      <att name="BRENDA ID" value="None" type="string" cy:type="String"/>
    </att>
    <att name="Cazy Name" type="list" cy:type="List" cy:elementType="String">
      <att name="Cazy Name" value="None" type="string" cy:type="String"/>
    </att>
    <att name="Class" type="list" cy:type="List" cy:elementType="String">
      <att name="Class" value="Clostridia" type="string" cy:type="String"/>
    </att>
    <att name="Description" type="list" cy:type="List" cy:elementType="String">
      <att name="Description" value="Radical SAM protein TIGR01212 family" type="string" cy:type="String"/>
    </att>
    <att name="EC" type="list" cy:type="List" cy:elementType="String">
      <att name="EC" value="None" type="string" cy:type="String"/>
    </att>
    <att name="Family" type="list" cy:type="List" cy:elementType="String">
      <att name="Family" value="Eubacteriaceae" type="string" cy:type="String"/>
    </att>
    <att name="Gene Name" type="list" cy:type="List" cy:elementType="String">
      <att name="Gene Name" value="BN782_01681" type="string" cy:type="String"/>
    </att>
    <att name="Genus" type="list" cy:type="List" cy:elementType="String">
      <att name="Genus" value="Eubacterium" type="string" cy:type="String"/>
    </att>
    <att name="GO Term" type="list" cy:type="List" cy:elementType="String">
      <att name="GO Term" value="0051539 4 iron  4 sulfur cluster binding" type="string" cy:type="String"/>
      <att name="GO Term" value="0003824 catalytic activity" type="string" cy:type="String"/>
      <att name="GO Term" value="0046872 metal ion binding" type="string" cy:type="String"/>
    </att>
    <att name="HMP Body Site" type="list" cy:type="List" cy:elementType="String">
      <att name="HMP Body Site" value="None" type="string" cy:type="String"/>
    </att>
    <att name="HMP Oxygen" type="list" cy:type="List" cy:elementType="String">
      <att name="HMP Oxygen" value="None" type="string" cy:type="String"/>
    </att>
    <att name="InterPro (Domain)" type="list" cy:type="List" cy:elementType="String">
      <att name="InterPro (Domain)" value="IPR006638" type="string" cy:type="String"/>
      <att name="InterPro (Domain)" value="IPR007197" type="string" cy:type="String"/>
      <att name="InterPro (Domain)" value="IPR032432" type="string" cy:type="String"/>
    </att>
    <att name="InterPro (Family)" type="list" cy:type="List" cy:elementType="String">
      <att name="InterPro (Family)" value="IPR005911" type="string" cy:type="String"/>
      <att name="InterPro (Family)" value="IPR039661" type="string" cy:type="String"/>
    </att>
    <att name="InterPro (Homologous Superfamily)" type="list" cy:type="List" cy:elementType="String">
      <att name="InterPro (Homologous Superfamily)" value="IPR013785" type="string" cy:type="String"/>
    </att>
    <att name="InterPro (Other)" type="list" cy:type="List" cy:elementType="String">
      <att name="InterPro (Other)" value="None" type="string" cy:type="String"/>
    </att>
    <att name="KEGG ID" type="list" cy:type="List" cy:elementType="String">
      <att name="KEGG ID" value="None" type="string" cy:type="String"/>
    </att>
    <att name="Kingdom" type="list" cy:type="List" cy:elementType="String">
      <att name="Kingdom" value="Terrabacteria group" type="string" cy:type="String"/>
    </att>
    <att name="List of IDs in Rep Node" type="list" cy:type="List" cy:elementType="String">
      <att name="List of IDs in Rep Node" value="R5GZB6" type="string" cy:type="String"/>
    </att>
    <att name="MnmC" type="list" cy:type="List" cy:elementType="String">
      <att name="MnmC" value="#N/A" type="string" cy:type="String"/>
    </att>
    <att name="MnmC Fusion" type="list" cy:type="List" cy:elementType="String">
      <att name="MnmC Fusion" value="#N/A" type="string" cy:type="String"/>
    </att>
    <att name="NCBI IDs" type="list" cy:type="List" cy:elementType="String">
      <att name="NCBI IDs" value="EMBL-CDS:CCY18052.1" type="string" cy:type="String"/>
    </att>
    <att name="Number of IDs in Rep Node" value="1" type="integer" cy:type="Integer"/>
    <att name="Order" type="list" cy:type="List" cy:elementType="String">
      <att name="Order" value="Eubacteriales" type="string" cy:type="String"/>
    </att>
    <att name="Organism" type="list" cy:type="List" cy:elementType="String">
      <att name="Organism" value="Eubacterium sp. CAG:786." type="string" cy:type="String"/>
    </att>
    <att name="P01 gDNA" type="list" cy:type="List" cy:elementType="String">
      <att name="P01 gDNA" value="False" type="string" cy:type="String"/>
    </att>
    <att name="PATRIC ID" type="list" cy:type="List" cy:elementType="String">
      <att name="PATRIC ID" value="None" type="string" cy:type="String"/>
    </att>
    <att name="PDB" type="list" cy:type="List" cy:elementType="String">
      <att name="PDB" value="None" type="string" cy:type="String"/>
    </att>
    <att name="PFAM" type="list" cy:type="List" cy:elementType="String">
      <att name="PFAM" value="PF04055" type="string" cy:type="String"/>
      <att name="PFAM" value="PF16199" type="string" cy:type="String"/>
    </att>
    <att name="Phylum" type="list" cy:type="List" cy:elementType="String">
      <att name="Phylum" value="Firmicutes" type="string" cy:type="String"/>
    </att>
    <att name="Query IDs" type="list" cy:type="List" cy:elementType="String">
      <att name="Query IDs" value="None" type="string" cy:type="String"/>
    </att>
    <att name="Rhea" type="list" cy:type="List" cy:elementType="String">
      <att name="Rhea" value="None" type="string" cy:type="String"/>
    </att>
    <att name="Sequence Length" type="list" cy:type="List" cy:elementType="Integer">
      <att name="Sequence Length" value="318" type="integer" cy:type="Integer"/>
    </att>
    <att name="Sequence Source" type="list" cy:type="List" cy:elementType="String">
      <att name="Sequence Source" value="FAMILY" type="string" cy:type="String"/>
    </att>
    <att name="Sequence Status" type="list" cy:type="List" cy:elementType="String">
      <att name="Sequence Status" value="complete" type="string" cy:type="String"/>
    </att>
    <att name="Species" type="list" cy:type="List" cy:elementType="String">
      <att name="Species" value="Eubacterium sp. CAG:786" type="string" cy:type="String"/>
    </att>
    <att name="STRING ID" type="list" cy:type="List" cy:elementType="String">
      <att name="STRING ID" value="None" type="string" cy:type="String"/>
    </att>
    <att name="Superkingdom" type="list" cy:type="List" cy:elementType="String">
      <att name="Superkingdom" value="Bacteria" type="string" cy:type="String"/>
    </att>
    <att name="SwissProt Description" type="list" cy:type="List" cy:elementType="String">
      <att name="SwissProt Description" value="NA" type="string" cy:type="String"/>
    </att>
    <att name="Taxonomy ID" type="list" cy:type="List" cy:elementType="String">
      <att name="Taxonomy ID" value="1262893" type="string" cy:type="String"/>
    </att>
    <att name="TIGRFAMs" type="list" cy:type="List" cy:elementType="String">
      <att name="TIGRFAMs" value="TIGR01212" type="string" cy:type="String"/>
    </att>
    <att name="UniProt Annotation Status" type="list" cy:type="List" cy:elementType="String">
      <att name="UniProt Annotation Status" value="TrEMBL" type="string" cy:type="String"/>
    </att>
    <att name="User IDs in Cluster" type="list" cy:type="List" cy:elementType="String">
      <att name="User IDs in Cluster" value="None" type="string" cy:type="String"/>
    </att>
    <att name="SSN Cluster Number" type="integer" cy:type="Integer"/>
    <graphics width="0.0" h="35.0" outline="#000000" w="35.0" x="-2193.4755859375" fill="#00CCCC" y="-903.9131469726562" z="0.0" type="ELLIPSE">
      <att name="NODE_CUSTOMGRAPHICS_SIZE_6" value="35.0" type="string" cy:type="String"/>
      <att name="NODE_VISIBLE" value="true" type="string" cy:type="String"/>
      <att name="NODE_CUSTOMGRAPHICS_SIZE_3" value="35.0" type="string" cy:type="String"/>
      <att name="NODE_CUSTOMGRAPHICS_SIZE_9" value="35.0" type="string" cy:type="String"/>
      <att name="NODE_CUSTOMGRAPHICS_POSITION_9" value="C,C,c,0.00,0.00" type="string" cy:type="String"/>
      <att name="NODE_CUSTOMGRAPHICS_SIZE_1" value="35.0" type="string" cy:type="String"/>
      <att name="NODE_CUSTOMGRAPHICS_2" value="org.cytoscape.ding.customgraphics.NullCustomGraphics,0,[ Remove Graphics ]," type="string" cy:type="String"/>
      <att name="NODE_CUSTOMGRAPHICS_POSITION_8" value="C,C,c,0.00,0.00" type="string" cy:type="String"/>
      <att name="NODE_CUSTOMGRAPHICS_3" value="org.cytoscape.ding.customgraphics.NullCustomGraphics,0,[ Remove Graphics ]," type="string" cy:type="String"/>
      <att name="NODE_CUSTOMGRAPHICS_POSITION_3" value="C,C,c,0.00,0.00" type="string" cy:type="String"/>
      <att name="NODE_CUSTOMGRAPHICS_7" value="org.cytoscape.ding.customgraphics.NullCustomGraphics,0,[ Remove Graphics ]," type="string" cy:type="String"/>
      <att name="NODE_LABEL_FONT_FACE" value="SansSerif.plain,plain,14" type="string" cy:type="String"/>
      <att name="NODE_CUSTOMGRAPHICS_SIZE_8" value="35.0" type="string" cy:type="String"/>
      <att name="NODE_LABEL" value="" type="string" cy:type="String"/>
      <att name="NODE_CUSTOMGRAPHICS_8" value="org.cytoscape.ding.customgraphics.NullCustomGraphics,0,[ Remove Graphics ]," type="string" cy:type="String"/>
      <att name="NODE_DEPTH" value="0.0" type="string" cy:type="String"/>
      <att name="NODE_CUSTOMGRAPHICS_6" value="org.cytoscape.ding.customgraphics.NullCustomGraphics,0,[ Remove Graphics ]," type="string" cy:type="String"/>
      <att name="NODE_NESTED_NETWORK_IMAGE_VISIBLE" value="true" type="string" cy:type="String"/>
      <att name="NODE_SELECTED" value="false" type="string" cy:type="String"/>
      <att name="NODE_CUSTOMGRAPHICS_9" value="org.cytoscape.ding.customgraphics.NullCustomGraphics,0,[ Remove Graphics ]," type="string" cy:type="String"/>
      <att name="NODE_CUSTOMGRAPHICS_1" value="org.cytoscape.ding.customgraphics.NullCustomGraphics,0,[ Remove Graphics ]," type="string" cy:type="String"/>
      <att name="NODE_LABEL_WIDTH" value="200.0" type="string" cy:type="String"/>
      <att name="COMPOUND_NODE_PADDING" value="10.0" type="string" cy:type="String"/>
      <att name="NODE_CUSTOMGRAPHICS_POSITION_6" value="C,C,c,0.00,0.00" type="string" cy:type="String"/>
      <att name="NODE_CUSTOMGRAPHICS_4" value="org.cytoscape.ding.customgraphics.NullCustomGraphics,0,[ Remove Graphics ]," type="string" cy:type="String"/>
      <att name="NODE_LABEL_FONT_SIZE" value="14" type="string" cy:type="String"/>
      <att name="NODE_LABEL_TRANSPARENCY" value="0" type="string" cy:type="String"/>
      <att name="NODE_LABEL_POSITION" value="C,C,c,0.00,0.00" type="string" cy:type="String"/>
      <att name="NODE_CUSTOMGRAPHICS_SIZE_4" value="35.0" type="string" cy:type="String"/>
      <att name="NODE_CUSTOMGRAPHICS_SIZE_5" value="35.0" type="string" cy:type="String"/>
      <att name="NODE_CUSTOMGRAPHICS_POSITION_4" value="C,C,c,0.00,0.00" type="string" cy:type="String"/>
      <att name="NODE_BORDER_TRANSPARENCY" value="255" type="string" cy:type="String"/>
      <att name="NODE_CUSTOMGRAPHICS_5" value="org.cytoscape.ding.customgraphics.NullCustomGraphics,0,[ Remove Graphics ]," type="string" cy:type="String"/>
      <att name="NODE_LABEL_COLOR" value="#666666" type="string" cy:type="String"/>
      <att name="NODE_SELECTED_PAINT" value="#FFFF00" type="string" cy:type="String"/>
      <att name="NODE_CUSTOMGRAPHICS_POSITION_7" value="C,C,c,0.00,0.00" type="string" cy:type="String"/>
      <att name="NODE_CUSTOMGRAPHICS_SIZE_2" value="35.0" type="string" cy:type="String"/>
      <att name="NODE_TOOLTIP" value="" type="string" cy:type="String"/>
      <att name="NODE_BORDER_STROKE" value="SOLID" type="string" cy:type="String"/>
      <att name="NODE_CUSTOMGRAPHICS_POSITION_2" value="C,C,c,0.00,0.00" type="string" cy:type="String"/>
      <att name="NODE_CUSTOMGRAPHICS_SIZE_7" value="35.0" type="string" cy:type="String"/>
      <att name="NODE_CUSTOMGRAPHICS_POSITION_1" value="C,C,c,0.00,0.00" type="string" cy:type="String"/>
      <att name="COMPOUND_NODE_SHAPE" value="ROUND_RECTANGLE" type="string" cy:type="String"/>
      <att name="NODE_CUSTOMGRAPHICS_POSITION_5" value="C,C,c,0.00,0.00" type="string" cy:type="String"/>
      <att name="NODE_TRANSPARENCY" value="120" type="string" cy:type="String"/>
    </graphics>
  </node>
  <node id="31305" label="A0A7X7UK39">
    <att name="shared name" value="A0A7X7UK39" type="string" cy:type="String"/>
    <att name="name" value="A0A7X7UK39" type="string" cy:type="String"/>
    <att name="selected" value="0" type="boolean" cy:type="Boolean"/>
    <att name="AlphaFold" type="list" cy:type="List" cy:elementType="String">
      <att name="AlphaFold" value="AF-A0A7X7UK39-F1" type="string" cy:type="String"/>
    </att>
    <att name="BRENDA ID" type="list" cy:type="List" cy:elementType="String">
      <att name="BRENDA ID" value="None" type="string" cy:type="String"/>
    </att>
    <att name="Cazy Name" type="list" cy:type="List" cy:elementType="String">
      <att name="Cazy Name" value="None" type="string" cy:type="String"/>
    </att>
    <att name="Class" type="list" cy:type="List" cy:elementType="String">
      <att name="Class" value="Bacteroidia" type="string" cy:type="String"/>
    </att>
    <att name="Description" type="list" cy:type="List" cy:elementType="String">
      <att name="Description" value="TIGR01212 family radical SAM protein" type="string" cy:type="String"/>
    </att>
    <att name="EC" type="list" cy:type="List" cy:elementType="String">
      <att name="EC" value="None" type="string" cy:type="String"/>
    </att>
    <att name="Family" type="list" cy:type="List" cy:elementType="String">
      <att name="Family" value="unclassified Bacteroidale" type="string" cy:type="String"/>
    </att>
    <att name="Gene Name" type="list" cy:type="List" cy:elementType="String">
      <att name="Gene Name" value="GX459_03690" type="string" cy:type="String"/>
    </att>
    <att name="Genus" type="list" cy:type="List" cy:elementType="String">
      <att name="Genus" value="NA" type="string" cy:type="String"/>
    </att>
    <att name="GO Term" type="list" cy:type="List" cy:elementType="String">
      <att name="GO Term" value="0051539 4 iron  4 sulfur cluster binding" type="string" cy:type="String"/>
      <att name="GO Term" value="0003824 catalytic activity" type="string" cy:type="String"/>
      <att name="GO Term" value="0046872 metal ion binding" type="string" cy:type="String"/>
    </att>
    <att name="HMP Body Site" type="list" cy:type="List" cy:elementType="String">
      <att name="HMP Body Site" value="None" type="string" cy:type="String"/>
    </att>
    <att name="HMP Oxygen" type="list" cy:type="List" cy:elementType="String">
      <att name="HMP Oxygen" value="None" type="string" cy:type="String"/>
    </att>
    <att name="InterPro (Domain)" type="list" cy:type="List" cy:elementType="String">
      <att name="InterPro (Domain)" value="IPR006638" type="string" cy:type="String"/>
      <att name="InterPro (Domain)" value="IPR007197" type="string" cy:type="String"/>
      <att name="InterPro (Domain)" value="IPR032432" type="string" cy:type="String"/>
    </att>
    <att name="InterPro (Family)" type="list" cy:type="List" cy:elementType="String">
      <att name="InterPro (Family)" value="IPR005911" type="string" cy:type="String"/>
      <att name="InterPro (Family)" value="IPR039661" type="string" cy:type="String"/>
    </att>
    <att name="InterPro (Homologous Superfamily)" type="list" cy:type="List" cy:elementType="String">
      <att name="InterPro (Homologous Superfamily)" value="IPR023404" type="string" cy:type="String"/>
    </att>
    <att name="InterPro (Other)" type="list" cy:type="List" cy:elementType="String">
      <att name="InterPro (Other)" value="None" type="string" cy:type="String"/>
    </att>
    <att name="KEGG ID" type="list" cy:type="List" cy:elementType="String">
      <att name="KEGG ID" value="None" type="string" cy:type="String"/>
    </att>
    <att name="Kingdom" type="list" cy:type="List" cy:elementType="String">
      <att name="Kingdom" value="FCB group" type="string" cy:type="String"/>
    </att>
    <att name="List of IDs in Rep Node" type="list" cy:type="List" cy:elementType="String">
      <att name="List of IDs in Rep Node" value="A0A7X7UK39" type="string" cy:type="String"/>
    </att>
    <att name="MnmC" type="list" cy:type="List" cy:elementType="String">
      <att name="MnmC" value="#N/A" type="string" cy:type="String"/>
    </att>
    <att name="MnmC Fusion" type="list" cy:type="List" cy:elementType="String">
      <att name="MnmC Fusion" value="#N/A" type="string" cy:type="String"/>
    </att>
    <att name="NCBI IDs" type="list" cy:type="List" cy:elementType="String">
      <att name="NCBI IDs" value="EMBL-CDS:NLH51934.1" type="string" cy:type="String"/>
    </att>
    <att name="Number of IDs in Rep Node" value="1" type="integer" cy:type="Integer"/>
    <att name="Order" type="list" cy:type="List" cy:elementType="String">
      <att name="Order" value="Bacteroidales" type="string" cy:type="String"/>
    </att>
    <att name="Organism" type="list" cy:type="List" cy:elementType="String">
      <att name="Organism" value="Bacteroidales bacterium." type="string" cy:type="String"/>
    </att>
    <att name="P01 gDNA" type="list" cy:type="List" cy:elementType="String">
      <att name="P01 gDNA" value="False" type="string" cy:type="String"/>
    </att>
    <att name="PATRIC ID" type="list" cy:type="List" cy:elementType="String">
      <att name="PATRIC ID" value="None" type="string" cy:type="String"/>
    </att>
    <att name="PDB" type="list" cy:type="List" cy:elementType="String">
      <att name="PDB" value="None" type="string" cy:type="String"/>
    </att>
    <att name="PFAM" type="list" cy:type="List" cy:elementType="String">
      <att name="PFAM" value="PF04055" type="string" cy:type="String"/>
      <att name="PFAM" value="PF16199" type="string" cy:type="String"/>
    </att>
    <att name="Phylum" type="list" cy:type="List" cy:elementType="String">
      <att name="Phylum" value="Bacteroidetes" type="string" cy:type="String"/>
    </att>
    <att name="Query IDs" type="list" cy:type="List" cy:elementType="String">
      <att name="Query IDs" value="None" type="string" cy:type="String"/>
    </att>
    <att name="Rhea" type="list" cy:type="List" cy:elementType="String">
      <att name="Rhea" value="None" type="string" cy:type="String"/>
    </att>
    <att name="Sequence Length" type="list" cy:type="List" cy:elementType="Integer">
      <att name="Sequence Length" value="318" type="integer" cy:type="Integer"/>
    </att>
    <att name="Sequence Source" type="list" cy:type="List" cy:elementType="String">
      <att name="Sequence Source" value="FAMILY" type="string" cy:type="String"/>
    </att>
    <att name="Sequence Status" type="list" cy:type="List" cy:elementType="String">
      <att name="Sequence Status" value="complete" type="string" cy:type="String"/>
    </att>
    <att name="Species" type="list" cy:type="List" cy:elementType="String">
      <att name="Species" value="Bacteroidales bacterium" type="string" cy:type="String"/>
    </att>
    <att name="STRING ID" type="list" cy:type="List" cy:elementType="String">
      <att name="STRING ID" value="None" type="string" cy:type="String"/>
    </att>
    <att name="Superkingdom" type="list" cy:type="List" cy:elementType="String">
      <att name="Superkingdom" value="Bacteria" type="string" cy:type="String"/>
    </att>
    <att name="SwissProt Description" type="list" cy:type="List" cy:elementType="String">
      <att name="SwissProt Description" value="NA" type="string" cy:type="String"/>
    </att>
    <att name="Taxonomy ID" type="list" cy:type="List" cy:elementType="String">
      <att name="Taxonomy ID" value="2030927" type="string" cy:type="String"/>
    </att>
    <att name="TIGRFAMs" type="list" cy:type="List" cy:elementType="String">
      <att name="TIGRFAMs" value="TIGR01212" type="string" cy:type="String"/>
    </att>
    <att name="UniProt Annotation Status" type="list" cy:type="List" cy:elementType="String">
      <att name="UniProt Annotation Status" value="TrEMBL" type="string" cy:type="String"/>
    </att>
    <att name="User IDs in Cluster" type="list" cy:type="List" cy:elementType="String">
      <att name="User IDs in Cluster" value="None" type="string" cy:type="String"/>
    </att>
    <att name="SSN Cluster Number" type="integer" cy:type="Integer"/>
    <graphics width="0.0" h="35.0" outline="#000000" w="35.0" x="500.2425537109375" fill="#FF9900" y="-816.4644165039062" z="0.0" type="ELLIPSE">
      <att name="NODE_CUSTOMGRAPHICS_SIZE_6" value="35.0" type="string" cy:type="String"/>
      <att name="NODE_VISIBLE" value="true" type="string" cy:type="String"/>
      <att name="NODE_CUSTOMGRAPHICS_SIZE_3" value="35.0" type="string" cy:type="String"/>
      <att name="NODE_CUSTOMGRAPHICS_SIZE_9" value="35.0" type="string" cy:type="String"/>
      <att name="NODE_CUSTOMGRAPHICS_POSITION_9" value="C,C,c,0.00,0.00" type="string" cy:type="String"/>
      <att name="NODE_CUSTOMGRAPHICS_SIZE_1" value="35.0" type="string" cy:type="String"/>
      <att name="NODE_CUSTOMGRAPHICS_2" value="org.cytoscape.ding.customgraphics.NullCustomGraphics,0,[ Remove Graphics ]," type="string" cy:type="String"/>
      <att name="NODE_CUSTOMGRAPHICS_POSITION_8" value="C,C,c,0.00,0.00" type="string" cy:type="String"/>
      <att name="NODE_CUSTOMGRAPHICS_3" value="org.cytoscape.ding.customgraphics.NullCustomGraphics,0,[ Remove Graphics ]," type="string" cy:type="String"/>
      <att name="NODE_CUSTOMGRAPHICS_POSITION_3" value="C,C,c,0.00,0.00" type="string" cy:type="String"/>
      <att name="NODE_CUSTOMGRAPHICS_7" value="org.cytoscape.ding.customgraphics.NullCustomGraphics,0,[ Remove Graphics ]," type="string" cy:type="String"/>
      <att name="NODE_LABEL_FONT_FACE" value="SansSerif.plain,plain,14" type="string" cy:type="String"/>
      <att name="NODE_CUSTOMGRAPHICS_SIZE_8" value="35.0" type="string" cy:type="String"/>
      <att name="NODE_LABEL" value="" type="string" cy:type="String"/>
      <att name="NODE_CUSTOMGRAPHICS_8" value="org.cytoscape.ding.customgraphics.NullCustomGraphics,0,[ Remove Graphics ]," type="string" cy:type="String"/>
      <att name="NODE_DEPTH" value="0.0" type="string" cy:type="String"/>
      <att name="NODE_CUSTOMGRAPHICS_6" value="org.cytoscape.ding.customgraphics.NullCustomGraphics,0,[ Remove Graphics ]," type="string" cy:type="String"/>
      <att name="NODE_NESTED_NETWORK_IMAGE_VISIBLE" value="true" type="string" cy:type="String"/>
      <att name="NODE_SELECTED" value="false" type="string" cy:type="String"/>
      <att name="NODE_CUSTOMGRAPHICS_9" value="org.cytoscape.ding.customgraphics.NullCustomGraphics,0,[ Remove Graphics ]," type="string" cy:type="String"/>
      <att name="NODE_CUSTOMGRAPHICS_1" value="org.cytoscape.ding.customgraphics.NullCustomGraphics,0,[ Remove Graphics ]," type="string" cy:type="String"/>
      <att name="NODE_LABEL_WIDTH" value="200.0" type="string" cy:type="String"/>
      <att name="COMPOUND_NODE_PADDING" value="10.0" type="string" cy:type="String"/>
      <att name="NODE_CUSTOMGRAPHICS_POSITION_6" value="C,C,c,0.00,0.00" type="string" cy:type="String"/>
      <att name="NODE_CUSTOMGRAPHICS_4" value="org.cytoscape.ding.customgraphics.NullCustomGraphics,0,[ Remove Graphics ]," type="string" cy:type="String"/>
      <att name="NODE_LABEL_FONT_SIZE" value="14" type="string" cy:type="String"/>
      <att name="NODE_LABEL_TRANSPARENCY" value="0" type="string" cy:type="String"/>
      <att name="NODE_LABEL_POSITION" value="C,C,c,0.00,0.00" type="string" cy:type="String"/>
      <att name="NODE_CUSTOMGRAPHICS_SIZE_4" value="35.0" type="string" cy:type="String"/>
      <att name="NODE_CUSTOMGRAPHICS_SIZE_5" value="35.0" type="string" cy:type="String"/>
      <att name="NODE_CUSTOMGRAPHICS_POSITION_4" value="C,C,c,0.00,0.00" type="string" cy:type="String"/>
      <att name="NODE_BORDER_TRANSPARENCY" value="255" type="string" cy:type="String"/>
      <att name="NODE_CUSTOMGRAPHICS_5" value="org.cytoscape.ding.customgraphics.NullCustomGraphics,0,[ Remove Graphics ]," type="string" cy:type="String"/>
      <att name="NODE_LABEL_COLOR" value="#666666" type="string" cy:type="String"/>
      <att name="NODE_SELECTED_PAINT" value="#FFFF00" type="string" cy:type="String"/>
      <att name="NODE_CUSTOMGRAPHICS_POSITION_7" value="C,C,c,0.00,0.00" type="string" cy:type="String"/>
      <att name="NODE_CUSTOMGRAPHICS_SIZE_2" value="35.0" type="string" cy:type="String"/>
      <att name="NODE_TOOLTIP" value="" type="string" cy:type="String"/>
      <att name="NODE_BORDER_STROKE" value="SOLID" type="string" cy:type="String"/>
      <att name="NODE_CUSTOMGRAPHICS_POSITION_2" value="C,C,c,0.00,0.00" type="string" cy:type="String"/>
      <att name="NODE_CUSTOMGRAPHICS_SIZE_7" value="35.0" type="string" cy:type="String"/>
      <att name="NODE_CUSTOMGRAPHICS_POSITION_1" value="C,C,c,0.00,0.00" type="string" cy:type="String"/>
      <att name="COMPOUND_NODE_SHAPE" value="ROUND_RECTANGLE" type="string" cy:type="String"/>
      <att name="NODE_CUSTOMGRAPHICS_POSITION_5" value="C,C,c,0.00,0.00" type="string" cy:type="String"/>
      <att name="NODE_TRANSPARENCY" value="120" type="string" cy:type="String"/>
    </graphics>
  </node>
  <node id="31304" label="A0A7V1H877">
    <att name="shared name" value="A0A7V1H877" type="string" cy:type="String"/>
    <att name="name" value="A0A7V1H877" type="string" cy:type="String"/>
    <att name="selected" value="0" type="boolean" cy:type="Boolean"/>
    <att name="AlphaFold" type="list" cy:type="List" cy:elementType="String">
      <att name="AlphaFold" value="AF-A0A7V1H877-F1" type="string" cy:type="String"/>
    </att>
    <att name="BRENDA ID" type="list" cy:type="List" cy:elementType="String">
      <att name="BRENDA ID" value="None" type="string" cy:type="String"/>
    </att>
    <att name="Cazy Name" type="list" cy:type="List" cy:elementType="String">
      <att name="Cazy Name" value="None" type="string" cy:type="String"/>
    </att>
    <att name="Class" type="list" cy:type="List" cy:elementType="String">
      <att name="Class" value="unclassified Spirochaetes" type="string" cy:type="String"/>
    </att>
    <att name="Description" type="list" cy:type="List" cy:elementType="String">
      <att name="Description" value="TIGR01212 family radical SAM protein" type="string" cy:type="String"/>
    </att>
    <att name="EC" type="list" cy:type="List" cy:elementType="String">
      <att name="EC" value="None" type="string" cy:type="String"/>
    </att>
    <att name="Family" type="list" cy:type="List" cy:elementType="String">
      <att name="Family" value="NA" type="string" cy:type="String"/>
    </att>
    <att name="Gene Name" type="list" cy:type="List" cy:elementType="String">
      <att name="Gene Name" value="ENI15_21475" type="string" cy:type="String"/>
    </att>
    <att name="Genus" type="list" cy:type="List" cy:elementType="String">
      <att name="Genus" value="NA" type="string" cy:type="String"/>
    </att>
    <att name="GO Term" type="list" cy:type="List" cy:elementType="String">
      <att name="GO Term" value="0051539 4 iron  4 sulfur cluster binding" type="string" cy:type="String"/>
      <att name="GO Term" value="0003824 catalytic activity" type="string" cy:type="String"/>
      <att name="GO Term" value="0046872 metal ion binding" type="string" cy:type="String"/>
    </att>
    <att name="HMP Body Site" type="list" cy:type="List" cy:elementType="String">
      <att name="HMP Body Site" value="None" type="string" cy:type="String"/>
    </att>
    <att name="HMP Oxygen" type="list" cy:type="List" cy:elementType="String">
      <att name="HMP Oxygen" value="None" type="string" cy:type="String"/>
    </att>
    <att name="InterPro (Domain)" type="list" cy:type="List" cy:elementType="String">
      <att name="InterPro (Domain)" value="IPR006638" type="string" cy:type="String"/>
      <att name="InterPro (Domain)" value="IPR007197" type="string" cy:type="String"/>
      <att name="InterPro (Domain)" value="IPR032432" type="string" cy:type="String"/>
    </att>
    <att name="InterPro (Family)" type="list" cy:type="List" cy:elementType="String">
      <att name="InterPro (Family)" value="IPR005911" type="string" cy:type="String"/>
      <att name="InterPro (Family)" value="IPR039661" type="string" cy:type="String"/>
    </att>
    <att name="InterPro (Homologous Superfamily)" type="list" cy:type="List" cy:elementType="String">
      <att name="InterPro (Homologous Superfamily)" value="IPR023404" type="string" cy:type="String"/>
    </att>
    <att name="InterPro (Other)" type="list" cy:type="List" cy:elementType="String">
      <att name="InterPro (Other)" value="None" type="string" cy:type="String"/>
    </att>
    <att name="KEGG ID" type="list" cy:type="List" cy:elementType="String">
      <att name="KEGG ID" value="None" type="string" cy:type="String"/>
    </att>
    <att name="Kingdom" type="list" cy:type="List" cy:elementType="String">
      <att name="Kingdom" value="NA-Bacteria" type="string" cy:type="String"/>
    </att>
    <att name="List of IDs in Rep Node" type="list" cy:type="List" cy:elementType="String">
      <att name="List of IDs in Rep Node" value="A0A7V1H877" type="string" cy:type="String"/>
    </att>
    <att name="MnmC" type="list" cy:type="List" cy:elementType="String">
      <att name="MnmC" value="#N/A" type="string" cy:type="String"/>
    </att>
    <att name="MnmC Fusion" type="list" cy:type="List" cy:elementType="String">
      <att name="MnmC Fusion" value="#N/A" type="string" cy:type="String"/>
    </att>
    <att name="NCBI IDs" type="list" cy:type="List" cy:elementType="String">
      <att name="NCBI IDs" value="EMBL-CDS:HEB33419.1" type="string" cy:type="String"/>
    </att>
    <att name="Number of IDs in Rep Node" value="1" type="integer" cy:type="Integer"/>
    <att name="Order" type="list" cy:type="List" cy:elementType="String">
      <att name="Order" value="NA" type="string" cy:type="String"/>
    </att>
    <att name="Organism" type="list" cy:type="List" cy:elementType="String">
      <att name="Organism" value="Spirochaetes bacterium." type="string" cy:type="String"/>
    </att>
    <att name="P01 gDNA" type="list" cy:type="List" cy:elementType="String">
      <att name="P01 gDNA" value="False" type="string" cy:type="String"/>
    </att>
    <att name="PATRIC ID" type="list" cy:type="List" cy:elementType="String">
      <att name="PATRIC ID" value="None" type="string" cy:type="String"/>
    </att>
    <att name="PDB" type="list" cy:type="List" cy:elementType="String">
      <att name="PDB" value="None" type="string" cy:type="String"/>
    </att>
    <att name="PFAM" type="list" cy:type="List" cy:elementType="String">
      <att name="PFAM" value="PF04055" type="string" cy:type="String"/>
      <att name="PFAM" value="PF16199" type="string" cy:type="String"/>
    </att>
    <att name="Phylum" type="list" cy:type="List" cy:elementType="String">
      <att name="Phylum" value="Spirochaetes" type="string" cy:type="String"/>
    </att>
    <att name="Query IDs" type="list" cy:type="List" cy:elementType="String">
      <att name="Query IDs" value="None" type="string" cy:type="String"/>
    </att>
    <att name="Rhea" type="list" cy:type="List" cy:elementType="String">
      <att name="Rhea" value="None" type="string" cy:type="String"/>
    </att>
    <att name="Sequence Length" type="list" cy:type="List" cy:elementType="Integer">
      <att name="Sequence Length" value="318" type="integer" cy:type="Integer"/>
    </att>
    <att name="Sequence Source" type="list" cy:type="List" cy:elementType="String">
      <att name="Sequence Source" value="FAMILY" type="string" cy:type="String"/>
    </att>
    <att name="Sequence Status" type="list" cy:type="List" cy:elementType="String">
      <att name="Sequence Status" value="complete" type="string" cy:type="String"/>
    </att>
    <att name="Species" type="list" cy:type="List" cy:elementType="String">
      <att name="Species" value="Spirochaetes bacterium" type="string" cy:type="String"/>
    </att>
    <att name="STRING ID" type="list" cy:type="List" cy:elementType="String">
      <att name="STRING ID" value="None" type="string" cy:type="String"/>
    </att>
    <att name="Superkingdom" type="list" cy:type="List" cy:elementType="String">
      <att name="Superkingdom" value="Bacteria" type="string" cy:type="String"/>
    </att>
    <att name="SwissProt Description" type="list" cy:type="List" cy:elementType="String">
      <att name="SwissProt Description" value="NA" type="string" cy:type="String"/>
    </att>
    <att name="Taxonomy ID" type="list" cy:type="List" cy:elementType="String">
      <att name="Taxonomy ID" value="2202144" type="string" cy:type="String"/>
    </att>
    <att name="TIGRFAMs" type="list" cy:type="List" cy:elementType="String">
      <att name="TIGRFAMs" value="TIGR01212" type="string" cy:type="String"/>
    </att>
    <att name="UniProt Annotation Status" type="list" cy:type="List" cy:elementType="String">
      <att name="UniProt Annotation Status" value="TrEMBL" type="string" cy:type="String"/>
    </att>
    <att name="User IDs in Cluster" type="list" cy:type="List" cy:elementType="String">
      <att name="User IDs in Cluster" value="None" type="string" cy:type="String"/>
    </att>
    <att name="SSN Cluster Number" type="integer" cy:type="Integer"/>
    <graphics width="0.0" h="35.0" outline="#000000" w="35.0" x="-1224.94873046875" fill="#CCCCCC" y="2486.55859375" z="0.0" type="ELLIPSE">
      <att name="NODE_CUSTOMGRAPHICS_SIZE_6" value="35.0" type="string" cy:type="String"/>
      <att name="NODE_VISIBLE" value="true" type="string" cy:type="String"/>
      <att name="NODE_CUSTOMGRAPHICS_SIZE_3" value="35.0" type="string" cy:type="String"/>
      <att name="NODE_CUSTOMGRAPHICS_SIZE_9" value="35.0" type="string" cy:type="String"/>
      <att name="NODE_CUSTOMGRAPHICS_POSITION_9" value="C,C,c,0.00,0.00" type="string" cy:type="String"/>
      <att name="NODE_CUSTOMGRAPHICS_SIZE_1" value="35.0" type="string" cy:type="String"/>
      <att name="NODE_CUSTOMGRAPHICS_2" value="org.cytoscape.ding.customgraphics.NullCustomGraphics,0,[ Remove Graphics ]," type="string" cy:type="String"/>
      <att name="NODE_CUSTOMGRAPHICS_POSITION_8" value="C,C,c,0.00,0.00" type="string" cy:type="String"/>
      <att name="NODE_CUSTOMGRAPHICS_3" value="org.cytoscape.ding.customgraphics.NullCustomGraphics,0,[ Remove Graphics ]," type="string" cy:type="String"/>
      <att name="NODE_CUSTOMGRAPHICS_POSITION_3" value="C,C,c,0.00,0.00" type="string" cy:type="String"/>
      <att name="NODE_CUSTOMGRAPHICS_7" value="org.cytoscape.ding.customgraphics.NullCustomGraphics,0,[ Remove Graphics ]," type="string" cy:type="String"/>
      <att name="NODE_LABEL_FONT_FACE" value="SansSerif.plain,plain,14" type="string" cy:type="String"/>
      <att name="NODE_CUSTOMGRAPHICS_SIZE_8" value="35.0" type="string" cy:type="String"/>
      <att name="NODE_LABEL" value="" type="string" cy:type="String"/>
      <att name="NODE_CUSTOMGRAPHICS_8" value="org.cytoscape.ding.customgraphics.NullCustomGraphics,0,[ Remove Graphics ]," type="string" cy:type="String"/>
      <att name="NODE_DEPTH" value="0.0" type="string" cy:type="String"/>
      <att name="NODE_CUSTOMGRAPHICS_6" value="org.cytoscape.ding.customgraphics.NullCustomGraphics,0,[ Remove Graphics ]," type="string" cy:type="String"/>
      <att name="NODE_NESTED_NETWORK_IMAGE_VISIBLE" value="true" type="string" cy:type="String"/>
      <att name="NODE_SELECTED" value="false" type="string" cy:type="String"/>
      <att name="NODE_CUSTOMGRAPHICS_9" value="org.cytoscape.ding.customgraphics.NullCustomGraphics,0,[ Remove Graphics ]," type="string" cy:type="String"/>
      <att name="NODE_CUSTOMGRAPHICS_1" value="org.cytoscape.ding.customgraphics.NullCustomGraphics,0,[ Remove Graphics ]," type="string" cy:type="String"/>
      <att name="NODE_LABEL_WIDTH" value="200.0" type="string" cy:type="String"/>
      <att name="COMPOUND_NODE_PADDING" value="10.0" type="string" cy:type="String"/>
      <att name="NODE_CUSTOMGRAPHICS_POSITION_6" value="C,C,c,0.00,0.00" type="string" cy:type="String"/>
      <att name="NODE_CUSTOMGRAPHICS_4" value="org.cytoscape.ding.customgraphics.NullCustomGraphics,0,[ Remove Graphics ]," type="string" cy:type="String"/>
      <att name="NODE_LABEL_FONT_SIZE" value="14" type="string" cy:type="String"/>
      <att name="NODE_LABEL_TRANSPARENCY" value="0" type="string" cy:type="String"/>
      <att name="NODE_LABEL_POSITION" value="C,C,c,0.00,0.00" type="string" cy:type="String"/>
      <att name="NODE_CUSTOMGRAPHICS_SIZE_4" value="35.0" type="string" cy:type="String"/>
      <att name="NODE_CUSTOMGRAPHICS_SIZE_5" value="35.0" type="string" cy:type="String"/>
      <att name="NODE_CUSTOMGRAPHICS_POSITION_4" value="C,C,c,0.00,0.00" type="string" cy:type="String"/>
      <att name="NODE_BORDER_TRANSPARENCY" value="255" type="string" cy:type="String"/>
      <att name="NODE_CUSTOMGRAPHICS_5" value="org.cytoscape.ding.customgraphics.NullCustomGraphics,0,[ Remove Graphics ]," type="string" cy:type="String"/>
      <att name="NODE_LABEL_COLOR" value="#666666" type="string" cy:type="String"/>
      <att name="NODE_SELECTED_PAINT" value="#FFFF00" type="string" cy:type="String"/>
      <att name="NODE_CUSTOMGRAPHICS_POSITION_7" value="C,C,c,0.00,0.00" type="string" cy:type="String"/>
      <att name="NODE_CUSTOMGRAPHICS_SIZE_2" value="35.0" type="string" cy:type="String"/>
      <att name="NODE_TOOLTIP" value="" type="string" cy:type="String"/>
      <att name="NODE_BORDER_STROKE" value="SOLID" type="string" cy:type="String"/>
      <att name="NODE_CUSTOMGRAPHICS_POSITION_2" value="C,C,c,0.00,0.00" type="string" cy:type="String"/>
      <att name="NODE_CUSTOMGRAPHICS_SIZE_7" value="35.0" type="string" cy:type="String"/>
      <att name="NODE_CUSTOMGRAPHICS_POSITION_1" value="C,C,c,0.00,0.00" type="string" cy:type="String"/>
      <att name="COMPOUND_NODE_SHAPE" value="ROUND_RECTANGLE" type="string" cy:type="String"/>
      <att name="NODE_CUSTOMGRAPHICS_POSITION_5" value="C,C,c,0.00,0.00" type="string" cy:type="String"/>
      <att name="NODE_TRANSPARENCY" value="120" type="string" cy:type="String"/>
    </graphics>
  </node>
  <node id="31303" label="A0A6L5YN29">
    <att name="shared name" value="A0A6L5YN29" type="string" cy:type="String"/>
    <att name="name" value="A0A6L5YN29" type="string" cy:type="String"/>
    <att name="selected" value="0" type="boolean" cy:type="Boolean"/>
    <att name="AlphaFold" type="list" cy:type="List" cy:elementType="String">
      <att name="AlphaFold" value="AF-A0A6L5YN29-F1" type="string" cy:type="String"/>
    </att>
    <att name="BRENDA ID" type="list" cy:type="List" cy:elementType="String">
      <att name="BRENDA ID" value="None" type="string" cy:type="String"/>
    </att>
    <att name="Cazy Name" type="list" cy:type="List" cy:elementType="String">
      <att name="Cazy Name" value="None" type="string" cy:type="String"/>
    </att>
    <att name="Class" type="list" cy:type="List" cy:elementType="String">
      <att name="Class" value="Clostridia" type="string" cy:type="String"/>
    </att>
    <att name="Description" type="list" cy:type="List" cy:elementType="String">
      <att name="Description" value="TIGR01212 family radical SAM protein" type="string" cy:type="String"/>
    </att>
    <att name="EC" type="list" cy:type="List" cy:elementType="String">
      <att name="EC" value="None" type="string" cy:type="String"/>
    </att>
    <att name="Family" type="list" cy:type="List" cy:elementType="String">
      <att name="Family" value="Lachnospiraceae" type="string" cy:type="String"/>
    </att>
    <att name="Gene Name" type="list" cy:type="List" cy:elementType="String">
      <att name="Gene Name" value="FYJ75_00450" type="string" cy:type="String"/>
    </att>
    <att name="Genus" type="list" cy:type="List" cy:elementType="String">
      <att name="Genus" value="Roseburia" type="string" cy:type="String"/>
    </att>
    <att name="GO Term" type="list" cy:type="List" cy:elementType="String">
      <att name="GO Term" value="0051539 4 iron  4 sulfur cluster binding" type="string" cy:type="String"/>
      <att name="GO Term" value="0003824 catalytic activity" type="string" cy:type="String"/>
      <att name="GO Term" value="0046872 metal ion binding" type="string" cy:type="String"/>
    </att>
    <att name="HMP Body Site" type="list" cy:type="List" cy:elementType="String">
      <att name="HMP Body Site" value="None" type="string" cy:type="String"/>
    </att>
    <att name="HMP Oxygen" type="list" cy:type="List" cy:elementType="String">
      <att name="HMP Oxygen" value="None" type="string" cy:type="String"/>
    </att>
    <att name="InterPro (Domain)" type="list" cy:type="List" cy:elementType="String">
      <att name="InterPro (Domain)" value="IPR006638" type="string" cy:type="String"/>
      <att name="InterPro (Domain)" value="IPR007197" type="string" cy:type="String"/>
      <att name="InterPro (Domain)" value="IPR032432" type="string" cy:type="String"/>
    </att>
    <att name="InterPro (Family)" type="list" cy:type="List" cy:elementType="String">
      <att name="InterPro (Family)" value="IPR005911" type="string" cy:type="String"/>
      <att name="InterPro (Family)" value="IPR039661" type="string" cy:type="String"/>
    </att>
    <att name="InterPro (Homologous Superfamily)" type="list" cy:type="List" cy:elementType="String">
      <att name="InterPro (Homologous Superfamily)" value="IPR013785" type="string" cy:type="String"/>
    </att>
    <att name="InterPro (Other)" type="list" cy:type="List" cy:elementType="String">
      <att name="InterPro (Other)" value="None" type="string" cy:type="String"/>
    </att>
    <att name="KEGG ID" type="list" cy:type="List" cy:elementType="String">
      <att name="KEGG ID" value="None" type="string" cy:type="String"/>
    </att>
    <att name="Kingdom" type="list" cy:type="List" cy:elementType="String">
      <att name="Kingdom" value="Terrabacteria group" type="string" cy:type="String"/>
    </att>
    <att name="List of IDs in Rep Node" type="list" cy:type="List" cy:elementType="String">
      <att name="List of IDs in Rep Node" value="A0A6L5YN29" type="string" cy:type="String"/>
    </att>
    <att name="MnmC" type="list" cy:type="List" cy:elementType="String">
      <att name="MnmC" value="#N/A" type="string" cy:type="String"/>
    </att>
    <att name="MnmC Fusion" type="list" cy:type="List" cy:elementType="String">
      <att name="MnmC Fusion" value="#N/A" type="string" cy:type="String"/>
    </att>
    <att name="NCBI IDs" type="list" cy:type="List" cy:elementType="String">
      <att name="NCBI IDs" value="EMBL-CDS:MST73502.1" type="string" cy:type="String"/>
    </att>
    <att name="Number of IDs in Rep Node" value="1" type="integer" cy:type="Integer"/>
    <att name="Order" type="list" cy:type="List" cy:elementType="String">
      <att name="Order" value="Eubacteriales" type="string" cy:type="String"/>
    </att>
    <att name="Organism" type="list" cy:type="List" cy:elementType="String">
      <att name="Organism" value="Roseburia porci." type="string" cy:type="String"/>
    </att>
    <att name="P01 gDNA" type="list" cy:type="List" cy:elementType="String">
      <att name="P01 gDNA" value="False" type="string" cy:type="String"/>
    </att>
    <att name="PATRIC ID" type="list" cy:type="List" cy:elementType="String">
      <att name="PATRIC ID" value="None" type="string" cy:type="String"/>
    </att>
    <att name="PDB" type="list" cy:type="List" cy:elementType="String">
      <att name="PDB" value="None" type="string" cy:type="String"/>
    </att>
    <att name="PFAM" type="list" cy:type="List" cy:elementType="String">
      <att name="PFAM" value="PF04055" type="string" cy:type="String"/>
      <att name="PFAM" value="PF16199" type="string" cy:type="String"/>
    </att>
    <att name="Phylum" type="list" cy:type="List" cy:elementType="String">
      <att name="Phylum" value="Firmicutes" type="string" cy:type="String"/>
    </att>
    <att name="Query IDs" type="list" cy:type="List" cy:elementType="String">
      <att name="Query IDs" value="None" type="string" cy:type="String"/>
    </att>
    <att name="Rhea" type="list" cy:type="List" cy:elementType="String">
      <att name="Rhea" value="None" type="string" cy:type="String"/>
    </att>
    <att name="Sequence Length" type="list" cy:type="List" cy:elementType="Integer">
      <att name="Sequence Length" value="318" type="integer" cy:type="Integer"/>
    </att>
    <att name="Sequence Source" type="list" cy:type="List" cy:elementType="String">
      <att name="Sequence Source" value="FAMILY" type="string" cy:type="String"/>
    </att>
    <att name="Sequence Status" type="list" cy:type="List" cy:elementType="String">
      <att name="Sequence Status" value="complete" type="string" cy:type="String"/>
    </att>
    <att name="Species" type="list" cy:type="List" cy:elementType="String">
      <att name="Species" value="Roseburia porci" type="string" cy:type="String"/>
    </att>
    <att name="STRING ID" type="list" cy:type="List" cy:elementType="String">
      <att name="STRING ID" value="None" type="string" cy:type="String"/>
    </att>
    <att name="Superkingdom" type="list" cy:type="List" cy:elementType="String">
      <att name="Superkingdom" value="Bacteria" type="string" cy:type="String"/>
    </att>
    <att name="SwissProt Description" type="list" cy:type="List" cy:elementType="String">
      <att name="SwissProt Description" value="NA" type="string" cy:type="String"/>
    </att>
    <att name="Taxonomy ID" type="list" cy:type="List" cy:elementType="String">
      <att name="Taxonomy ID" value="2605790" type="string" cy:type="String"/>
    </att>
    <att name="TIGRFAMs" type="list" cy:type="List" cy:elementType="String">
      <att name="TIGRFAMs" value="TIGR01212" type="string" cy:type="String"/>
    </att>
    <att name="UniProt Annotation Status" type="list" cy:type="List" cy:elementType="String">
      <att name="UniProt Annotation Status" value="TrEMBL" type="string" cy:type="String"/>
    </att>
    <att name="User IDs in Cluster" type="list" cy:type="List" cy:elementType="String">
      <att name="User IDs in Cluster" value="None" type="string" cy:type="String"/>
    </att>
    <att name="SSN Cluster Number" type="integer" cy:type="Integer"/>
    <graphics width="0.0" h="35.0" outline="#000000" w="35.0" x="-1168.0699462890625" fill="#00CCCC" y="-1573.673583984375" z="0.0" type="ELLIPSE">
      <att name="NODE_CUSTOMGRAPHICS_SIZE_6" value="35.0" type="string" cy:type="String"/>
      <att name="NODE_VISIBLE" value="true" type="string" cy:type="String"/>
      <att name="NODE_CUSTOMGRAPHICS_SIZE_3" value="35.0" type="string" cy:type="String"/>
      <att name="NODE_CUSTOMGRAPHICS_SIZE_9" value="35.0" type="string" cy:type="String"/>
      <att name="NODE_CUSTOMGRAPHICS_POSITION_9" value="C,C,c,0.00,0.00" type="string" cy:type="String"/>
      <att name="NODE_CUSTOMGRAPHICS_SIZE_1" value="35.0" type="string" cy:type="String"/>
      <att name="NODE_CUSTOMGRAPHICS_2" value="org.cytoscape.ding.customgraphics.NullCustomGraphics,0,[ Remove Graphics ]," type="string" cy:type="String"/>
      <att name="NODE_CUSTOMGRAPHICS_POSITION_8" value="C,C,c,0.00,0.00" type="string" cy:type="String"/>
      <att name="NODE_CUSTOMGRAPHICS_3" value="org.cytoscape.ding.customgraphics.NullCustomGraphics,0,[ Remove Graphics ]," type="string" cy:type="String"/>
      <att name="NODE_CUSTOMGRAPHICS_POSITION_3" value="C,C,c,0.00,0.00" type="string" cy:type="String"/>
      <att name="NODE_CUSTOMGRAPHICS_7" value="org.cytoscape.ding.customgraphics.NullCustomGraphics,0,[ Remove Graphics ]," type="string" cy:type="String"/>
      <att name="NODE_LABEL_FONT_FACE" value="SansSerif.plain,plain,14" type="string" cy:type="String"/>
      <att name="NODE_CUSTOMGRAPHICS_SIZE_8" value="35.0" type="string" cy:type="String"/>
      <att name="NODE_LABEL" value="" type="string" cy:type="String"/>
      <att name="NODE_CUSTOMGRAPHICS_8" value="org.cytoscape.ding.customgraphics.NullCustomGraphics,0,[ Remove Graphics ]," type="string" cy:type="String"/>
      <att name="NODE_DEPTH" value="0.0" type="string" cy:type="String"/>
      <att name="NODE_CUSTOMGRAPHICS_6" value="org.cytoscape.ding.customgraphics.NullCustomGraphics,0,[ Remove Graphics ]," type="string" cy:type="String"/>
      <att name="NODE_NESTED_NETWORK_IMAGE_VISIBLE" value="true" type="string" cy:type="String"/>
      <att name="NODE_SELECTED" value="false" type="string" cy:type="String"/>
      <att name="NODE_CUSTOMGRAPHICS_9" value="org.cytoscape.ding.customgraphics.NullCustomGraphics,0,[ Remove Graphics ]," type="string" cy:type="String"/>
      <att name="NODE_CUSTOMGRAPHICS_1" value="org.cytoscape.ding.customgraphics.NullCustomGraphics,0,[ Remove Graphics ]," type="string" cy:type="String"/>
      <att name="NODE_LABEL_WIDTH" value="200.0" type="string" cy:type="String"/>
      <att name="COMPOUND_NODE_PADDING" value="10.0" type="string" cy:type="String"/>
      <att name="NODE_CUSTOMGRAPHICS_POSITION_6" value="C,C,c,0.00,0.00" type="string" cy:type="String"/>
      <att name="NODE_CUSTOMGRAPHICS_4" value="org.cytoscape.ding.customgraphics.NullCustomGraphics,0,[ Remove Graphics ]," type="string" cy:type="String"/>
      <att name="NODE_LABEL_FONT_SIZE" value="14" type="string" cy:type="String"/>
      <att name="NODE_LABEL_TRANSPARENCY" value="0" type="string" cy:type="String"/>
      <att name="NODE_LABEL_POSITION" value="C,C,c,0.00,0.00" type="string" cy:type="String"/>
      <att name="NODE_CUSTOMGRAPHICS_SIZE_4" value="35.0" type="string" cy:type="String"/>
      <att name="NODE_CUSTOMGRAPHICS_SIZE_5" value="35.0" type="string" cy:type="String"/>
      <att name="NODE_CUSTOMGRAPHICS_POSITION_4" value="C,C,c,0.00,0.00" type="string" cy:type="String"/>
      <att name="NODE_BORDER_TRANSPARENCY" value="255" type="string" cy:type="String"/>
      <att name="NODE_CUSTOMGRAPHICS_5" value="org.cytoscape.ding.customgraphics.NullCustomGraphics,0,[ Remove Graphics ]," type="string" cy:type="String"/>
      <att name="NODE_LABEL_COLOR" value="#666666" type="string" cy:type="String"/>
      <att name="NODE_SELECTED_PAINT" value="#FFFF00" type="string" cy:type="String"/>
      <att name="NODE_CUSTOMGRAPHICS_POSITION_7" value="C,C,c,0.00,0.00" type="string" cy:type="String"/>
      <att name="NODE_CUSTOMGRAPHICS_SIZE_2" value="35.0" type="string" cy:type="String"/>
      <att name="NODE_TOOLTIP" value="" type="string" cy:type="String"/>
      <att name="NODE_BORDER_STROKE" value="SOLID" type="string" cy:type="String"/>
      <att name="NODE_CUSTOMGRAPHICS_POSITION_2" value="C,C,c,0.00,0.00" type="string" cy:type="String"/>
      <att name="NODE_CUSTOMGRAPHICS_SIZE_7" value="35.0" type="string" cy:type="String"/>
      <att name="NODE_CUSTOMGRAPHICS_POSITION_1" value="C,C,c,0.00,0.00" type="string" cy:type="String"/>
      <att name="COMPOUND_NODE_SHAPE" value="ROUND_RECTANGLE" type="string" cy:type="String"/>
      <att name="NODE_CUSTOMGRAPHICS_POSITION_5" value="C,C,c,0.00,0.00" type="string" cy:type="String"/>
      <att name="NODE_TRANSPARENCY" value="120" type="string" cy:type="String"/>
    </graphics>
  </node>
  <node id="31302" label="A0A6I7NNU6">
    <att name="shared name" value="A0A6I7NNU6" type="string" cy:type="String"/>
    <att name="name" value="A0A6I7NNU6" type="string" cy:type="String"/>
    <att name="selected" value="0" type="boolean" cy:type="Boolean"/>
    <att name="AlphaFold" type="list" cy:type="List" cy:elementType="String">
      <att name="AlphaFold" value="AF-A0A6I7NNU6-F1" type="string" cy:type="String"/>
    </att>
    <att name="BRENDA ID" type="list" cy:type="List" cy:elementType="String">
      <att name="BRENDA ID" value="None" type="string" cy:type="String"/>
    </att>
    <att name="Cazy Name" type="list" cy:type="List" cy:elementType="String">
      <att name="Cazy Name" value="None" type="string" cy:type="String"/>
    </att>
    <att name="Class" type="list" cy:type="List" cy:elementType="String">
      <att name="Class" value="Mollicutes" type="string" cy:type="String"/>
    </att>
    <att name="Description" type="list" cy:type="List" cy:elementType="String">
      <att name="Description" value="TIGR01212 family radical SAM protein" type="string" cy:type="String"/>
    </att>
    <att name="EC" type="list" cy:type="List" cy:elementType="String">
      <att name="EC" value="None" type="string" cy:type="String"/>
    </att>
    <att name="Family" type="list" cy:type="List" cy:elementType="String">
      <att name="Family" value="unclassified Acholeplasma" type="string" cy:type="String"/>
    </att>
    <att name="Gene Name" type="list" cy:type="List" cy:elementType="String">
      <att name="Gene Name" value="EA374_02150" type="string" cy:type="String"/>
    </att>
    <att name="Genus" type="list" cy:type="List" cy:elementType="String">
      <att name="Genus" value="NA" type="string" cy:type="String"/>
    </att>
    <att name="GO Term" type="list" cy:type="List" cy:elementType="String">
      <att name="GO Term" value="0051539 4 iron  4 sulfur cluster binding" type="string" cy:type="String"/>
      <att name="GO Term" value="0003824 catalytic activity" type="string" cy:type="String"/>
      <att name="GO Term" value="0046872 metal ion binding" type="string" cy:type="String"/>
    </att>
    <att name="HMP Body Site" type="list" cy:type="List" cy:elementType="String">
      <att name="HMP Body Site" value="None" type="string" cy:type="String"/>
    </att>
    <att name="HMP Oxygen" type="list" cy:type="List" cy:elementType="String">
      <att name="HMP Oxygen" value="None" type="string" cy:type="String"/>
    </att>
    <att name="InterPro (Domain)" type="list" cy:type="List" cy:elementType="String">
      <att name="InterPro (Domain)" value="IPR006638" type="string" cy:type="String"/>
      <att name="InterPro (Domain)" value="IPR007197" type="string" cy:type="String"/>
      <att name="InterPro (Domain)" value="IPR032432" type="string" cy:type="String"/>
    </att>
    <att name="InterPro (Family)" type="list" cy:type="List" cy:elementType="String">
      <att name="InterPro (Family)" value="IPR005911" type="string" cy:type="String"/>
      <att name="InterPro (Family)" value="IPR039661" type="string" cy:type="String"/>
    </att>
    <att name="InterPro (Homologous Superfamily)" type="list" cy:type="List" cy:elementType="String">
      <att name="InterPro (Homologous Superfamily)" value="IPR023404" type="string" cy:type="String"/>
    </att>
    <att name="InterPro (Other)" type="list" cy:type="List" cy:elementType="String">
      <att name="InterPro (Other)" value="None" type="string" cy:type="String"/>
    </att>
    <att name="KEGG ID" type="list" cy:type="List" cy:elementType="String">
      <att name="KEGG ID" value="None" type="string" cy:type="String"/>
    </att>
    <att name="Kingdom" type="list" cy:type="List" cy:elementType="String">
      <att name="Kingdom" value="Terrabacteria group" type="string" cy:type="String"/>
    </att>
    <att name="List of IDs in Rep Node" type="list" cy:type="List" cy:elementType="String">
      <att name="List of IDs in Rep Node" value="A0A6I7NNU6" type="string" cy:type="String"/>
    </att>
    <att name="MnmC" type="list" cy:type="List" cy:elementType="String">
      <att name="MnmC" value="#N/A" type="string" cy:type="String"/>
    </att>
    <att name="MnmC Fusion" type="list" cy:type="List" cy:elementType="String">
      <att name="MnmC Fusion" value="#N/A" type="string" cy:type="String"/>
    </att>
    <att name="NCBI IDs" type="list" cy:type="List" cy:elementType="String">
      <att name="NCBI IDs" value="EMBL-CDS:TVP96141.1" type="string" cy:type="String"/>
    </att>
    <att name="Number of IDs in Rep Node" value="1" type="integer" cy:type="Integer"/>
    <att name="Order" type="list" cy:type="List" cy:elementType="String">
      <att name="Order" value="Acholeplasmatales" type="string" cy:type="String"/>
    </att>
    <att name="Organism" type="list" cy:type="List" cy:elementType="String">
      <att name="Organism" value="Acholeplasmatales bacterium." type="string" cy:type="String"/>
    </att>
    <att name="P01 gDNA" type="list" cy:type="List" cy:elementType="String">
      <att name="P01 gDNA" value="False" type="string" cy:type="String"/>
    </att>
    <att name="PATRIC ID" type="list" cy:type="List" cy:elementType="String">
      <att name="PATRIC ID" value="None" type="string" cy:type="String"/>
    </att>
    <att name="PDB" type="list" cy:type="List" cy:elementType="String">
      <att name="PDB" value="None" type="string" cy:type="String"/>
    </att>
    <att name="PFAM" type="list" cy:type="List" cy:elementType="String">
      <att name="PFAM" value="PF04055" type="string" cy:type="String"/>
      <att name="PFAM" value="PF16199" type="string" cy:type="String"/>
    </att>
    <att name="Phylum" type="list" cy:type="List" cy:elementType="String">
      <att name="Phylum" value="Tenericutes" type="string" cy:type="String"/>
    </att>
    <att name="Query IDs" type="list" cy:type="List" cy:elementType="String">
      <att name="Query IDs" value="None" type="string" cy:type="String"/>
    </att>
    <att name="Rhea" type="list" cy:type="List" cy:elementType="String">
      <att name="Rhea" value="None" type="string" cy:type="String"/>
    </att>
    <att name="Sequence Length" type="list" cy:type="List" cy:elementType="Integer">
      <att name="Sequence Length" value="318" type="integer" cy:type="Integer"/>
    </att>
    <att name="Sequence Source" type="list" cy:type="List" cy:elementType="String">
      <att name="Sequence Source" value="FAMILY" type="string" cy:type="String"/>
    </att>
    <att name="Sequence Status" type="list" cy:type="List" cy:elementType="String">
      <att name="Sequence Status" value="complete" type="string" cy:type="String"/>
    </att>
    <att name="Species" type="list" cy:type="List" cy:elementType="String">
      <att name="Species" value="Acholeplasmatales bacterium" type="string" cy:type="String"/>
    </att>
    <att name="STRING ID" type="list" cy:type="List" cy:elementType="String">
      <att name="STRING ID" value="None" type="string" cy:type="String"/>
    </att>
    <att name="Superkingdom" type="list" cy:type="List" cy:elementType="String">
      <att name="Superkingdom" value="Bacteria" type="string" cy:type="String"/>
    </att>
    <att name="SwissProt Description" type="list" cy:type="List" cy:elementType="String">
      <att name="SwissProt Description" value="NA" type="string" cy:type="String"/>
    </att>
    <att name="Taxonomy ID" type="list" cy:type="List" cy:elementType="String">
      <att name="Taxonomy ID" value="2053494" type="string" cy:type="String"/>
    </att>
    <att name="TIGRFAMs" type="list" cy:type="List" cy:elementType="String">
      <att name="TIGRFAMs" value="TIGR01212" type="string" cy:type="String"/>
    </att>
    <att name="UniProt Annotation Status" type="list" cy:type="List" cy:elementType="String">
      <att name="UniProt Annotation Status" value="TrEMBL" type="string" cy:type="String"/>
    </att>
    <att name="User IDs in Cluster" type="list" cy:type="List" cy:elementType="String">
      <att name="User IDs in Cluster" value="None" type="string" cy:type="String"/>
    </att>
    <att name="SSN Cluster Number" type="integer" cy:type="Integer"/>
    <graphics width="0.0" h="35.0" outline="#000000" w="35.0" x="-1239.7291259765625" fill="#00CCCC" y="-706.9854736328125" z="0.0" type="ELLIPSE">
      <att name="NODE_CUSTOMGRAPHICS_SIZE_6" value="35.0" type="string" cy:type="String"/>
      <att name="NODE_VISIBLE" value="true" type="string" cy:type="String"/>
      <att name="NODE_CUSTOMGRAPHICS_SIZE_3" value="35.0" type="string" cy:type="String"/>
      <att name="NODE_CUSTOMGRAPHICS_SIZE_9" value="35.0" type="string" cy:type="String"/>
      <att name="NODE_CUSTOMGRAPHICS_POSITION_9" value="C,C,c,0.00,0.00" type="string" cy:type="String"/>
      <att name="NODE_CUSTOMGRAPHICS_SIZE_1" value="35.0" type="string" cy:type="String"/>
      <att name="NODE_CUSTOMGRAPHICS_2" value="org.cytoscape.ding.customgraphics.NullCustomGraphics,0,[ Remove Graphics ]," type="string" cy:type="String"/>
      <att name="NODE_CUSTOMGRAPHICS_POSITION_8" value="C,C,c,0.00,0.00" type="string" cy:type="String"/>
      <att name="NODE_CUSTOMGRAPHICS_3" value="org.cytoscape.ding.customgraphics.NullCustomGraphics,0,[ Remove Graphics ]," type="string" cy:type="String"/>
      <att name="NODE_CUSTOMGRAPHICS_POSITION_3" value="C,C,c,0.00,0.00" type="string" cy:type="String"/>
      <att name="NODE_CUSTOMGRAPHICS_7" value="org.cytoscape.ding.customgraphics.NullCustomGraphics,0,[ Remove Graphics ]," type="string" cy:type="String"/>
      <att name="NODE_LABEL_FONT_FACE" value="SansSerif.plain,plain,14" type="string" cy:type="String"/>
      <att name="NODE_CUSTOMGRAPHICS_SIZE_8" value="35.0" type="string" cy:type="String"/>
      <att name="NODE_LABEL" value="" type="string" cy:type="String"/>
      <att name="NODE_CUSTOMGRAPHICS_8" value="org.cytoscape.ding.customgraphics.NullCustomGraphics,0,[ Remove Graphics ]," type="string" cy:type="String"/>
      <att name="NODE_DEPTH" value="0.0" type="string" cy:type="String"/>
      <att name="NODE_CUSTOMGRAPHICS_6" value="org.cytoscape.ding.customgraphics.NullCustomGraphics,0,[ Remove Graphics ]," type="string" cy:type="String"/>
      <att name="NODE_NESTED_NETWORK_IMAGE_VISIBLE" value="true" type="string" cy:type="String"/>
      <att name="NODE_SELECTED" value="false" type="string" cy:type="String"/>
      <att name="NODE_CUSTOMGRAPHICS_9" value="org.cytoscape.ding.customgraphics.NullCustomGraphics,0,[ Remove Graphics ]," type="string" cy:type="String"/>
      <att name="NODE_CUSTOMGRAPHICS_1" value="org.cytoscape.ding.customgraphics.NullCustomGraphics,0,[ Remove Graphics ]," type="string" cy:type="String"/>
      <att name="NODE_LABEL_WIDTH" value="200.0" type="string" cy:type="String"/>
      <att name="COMPOUND_NODE_PADDING" value="10.0" type="string" cy:type="String"/>
      <att name="NODE_CUSTOMGRAPHICS_POSITION_6" value="C,C,c,0.00,0.00" type="string" cy:type="String"/>
      <att name="NODE_CUSTOMGRAPHICS_4" value="org.cytoscape.ding.customgraphics.NullCustomGraphics,0,[ Remove Graphics ]," type="string" cy:type="String"/>
      <att name="NODE_LABEL_FONT_SIZE" value="14" type="string" cy:type="String"/>
      <att name="NODE_LABEL_TRANSPARENCY" value="0" type="string" cy:type="String"/>
      <att name="NODE_LABEL_POSITION" value="C,C,c,0.00,0.00" type="string" cy:type="String"/>
      <att name="NODE_CUSTOMGRAPHICS_SIZE_4" value="35.0" type="string" cy:type="String"/>
      <att name="NODE_CUSTOMGRAPHICS_SIZE_5" value="35.0" type="string" cy:type="String"/>
      <att name="NODE_CUSTOMGRAPHICS_POSITION_4" value="C,C,c,0.00,0.00" type="string" cy:type="String"/>
      <att name="NODE_BORDER_TRANSPARENCY" value="255" type="string" cy:type="String"/>
      <att name="NODE_CUSTOMGRAPHICS_5" value="org.cytoscape.ding.customgraphics.NullCustomGraphics,0,[ Remove Graphics ]," type="string" cy:type="String"/>
      <att name="NODE_LABEL_COLOR" value="#666666" type="string" cy:type="String"/>
      <att name="NODE_SELECTED_PAINT" value="#FFFF00" type="string" cy:type="String"/>
      <att name="NODE_CUSTOMGRAPHICS_POSITION_7" value="C,C,c,0.00,0.00" type="string" cy:type="String"/>
      <att name="NODE_CUSTOMGRAPHICS_SIZE_2" value="35.0" type="string" cy:type="String"/>
      <att name="NODE_TOOLTIP" value="" type="string" cy:type="String"/>
      <att name="NODE_BORDER_STROKE" value="SOLID" type="string" cy:type="String"/>
      <att name="NODE_CUSTOMGRAPHICS_POSITION_2" value="C,C,c,0.00,0.00" type="string" cy:type="String"/>
      <att name="NODE_CUSTOMGRAPHICS_SIZE_7" value="35.0" type="string" cy:type="String"/>
      <att name="NODE_CUSTOMGRAPHICS_POSITION_1" value="C,C,c,0.00,0.00" type="string" cy:type="String"/>
      <att name="COMPOUND_NODE_SHAPE" value="ROUND_RECTANGLE" type="string" cy:type="String"/>
      <att name="NODE_CUSTOMGRAPHICS_POSITION_5" value="C,C,c,0.00,0.00" type="string" cy:type="String"/>
      <att name="NODE_TRANSPARENCY" value="120" type="string" cy:type="String"/>
    </graphics>
  </node>
  <node id="31301" label="A0A6G7Y2H6">
    <att name="shared name" value="A0A6G7Y2H6" type="string" cy:type="String"/>
    <att name="name" value="A0A6G7Y2H6" type="string" cy:type="String"/>
    <att name="selected" value="0" type="boolean" cy:type="Boolean"/>
    <att name="AlphaFold" type="list" cy:type="List" cy:elementType="String">
      <att name="AlphaFold" value="AF-A0A6G7Y2H6-F1" type="string" cy:type="String"/>
    </att>
    <att name="BRENDA ID" type="list" cy:type="List" cy:elementType="String">
      <att name="BRENDA ID" value="None" type="string" cy:type="String"/>
    </att>
    <att name="Cazy Name" type="list" cy:type="List" cy:elementType="String">
      <att name="Cazy Name" value="None" type="string" cy:type="String"/>
    </att>
    <att name="Class" type="list" cy:type="List" cy:elementType="String">
      <att name="Class" value="Erysipelotrichia" type="string" cy:type="String"/>
    </att>
    <att name="Description" type="list" cy:type="List" cy:elementType="String">
      <att name="Description" value="TIGR01212 family radical SAM protein" type="string" cy:type="String"/>
    </att>
    <att name="EC" type="list" cy:type="List" cy:elementType="String">
      <att name="EC" value="None" type="string" cy:type="String"/>
    </att>
    <att name="Family" type="list" cy:type="List" cy:elementType="String">
      <att name="Family" value="Erysipelotrichaceae" type="string" cy:type="String"/>
    </att>
    <att name="Gene Name" type="list" cy:type="List" cy:elementType="String">
      <att name="Gene Name" value="G7062_04770" type="string" cy:type="String"/>
    </att>
    <att name="Genus" type="list" cy:type="List" cy:elementType="String">
      <att name="Genus" value="Erysipelothrix" type="string" cy:type="String"/>
    </att>
    <att name="GO Term" type="list" cy:type="List" cy:elementType="String">
      <att name="GO Term" value="0051539 4 iron  4 sulfur cluster binding" type="string" cy:type="String"/>
      <att name="GO Term" value="0003824 catalytic activity" type="string" cy:type="String"/>
      <att name="GO Term" value="0046872 metal ion binding" type="string" cy:type="String"/>
    </att>
    <att name="HMP Body Site" type="list" cy:type="List" cy:elementType="String">
      <att name="HMP Body Site" value="None" type="string" cy:type="String"/>
    </att>
    <att name="HMP Oxygen" type="list" cy:type="List" cy:elementType="String">
      <att name="HMP Oxygen" value="None" type="string" cy:type="String"/>
    </att>
    <att name="InterPro (Domain)" type="list" cy:type="List" cy:elementType="String">
      <att name="InterPro (Domain)" value="IPR006638" type="string" cy:type="String"/>
      <att name="InterPro (Domain)" value="IPR007197" type="string" cy:type="String"/>
      <att name="InterPro (Domain)" value="IPR032432" type="string" cy:type="String"/>
    </att>
    <att name="InterPro (Family)" type="list" cy:type="List" cy:elementType="String">
      <att name="InterPro (Family)" value="IPR005911" type="string" cy:type="String"/>
      <att name="InterPro (Family)" value="IPR039661" type="string" cy:type="String"/>
    </att>
    <att name="InterPro (Homologous Superfamily)" type="list" cy:type="List" cy:elementType="String">
      <att name="InterPro (Homologous Superfamily)" value="None" type="string" cy:type="String"/>
    </att>
    <att name="InterPro (Other)" type="list" cy:type="List" cy:elementType="String">
      <att name="InterPro (Other)" value="None" type="string" cy:type="String"/>
    </att>
    <att name="KEGG ID" type="list" cy:type="List" cy:elementType="String">
      <att name="KEGG ID" value="erd:G7062_04770" type="string" cy:type="String"/>
    </att>
    <att name="Kingdom" type="list" cy:type="List" cy:elementType="String">
      <att name="Kingdom" value="Terrabacteria group" type="string" cy:type="String"/>
    </att>
    <att name="List of IDs in Rep Node" type="list" cy:type="List" cy:elementType="String">
      <att name="List of IDs in Rep Node" value="A0A6G7Y2H6" type="string" cy:type="String"/>
    </att>
    <att name="MnmC" type="list" cy:type="List" cy:elementType="String">
      <att name="MnmC" value="#N/A" type="string" cy:type="String"/>
    </att>
    <att name="MnmC Fusion" type="list" cy:type="List" cy:elementType="String">
      <att name="MnmC Fusion" value="#N/A" type="string" cy:type="String"/>
    </att>
    <att name="NCBI IDs" type="list" cy:type="List" cy:elementType="String">
      <att name="NCBI IDs" value="EMBL-CDS:QIK70896.1" type="string" cy:type="String"/>
    </att>
    <att name="Number of IDs in Rep Node" value="1" type="integer" cy:type="Integer"/>
    <att name="Order" type="list" cy:type="List" cy:elementType="String">
      <att name="Order" value="Erysipelotrichales" type="string" cy:type="String"/>
    </att>
    <att name="Organism" type="list" cy:type="List" cy:elementType="String">
      <att name="Organism" value="Erysipelothrix sp. HDW6C." type="string" cy:type="String"/>
    </att>
    <att name="P01 gDNA" type="list" cy:type="List" cy:elementType="String">
      <att name="P01 gDNA" value="False" type="string" cy:type="String"/>
    </att>
    <att name="PATRIC ID" type="list" cy:type="List" cy:elementType="String">
      <att name="PATRIC ID" value="None" type="string" cy:type="String"/>
    </att>
    <att name="PDB" type="list" cy:type="List" cy:elementType="String">
      <att name="PDB" value="None" type="string" cy:type="String"/>
    </att>
    <att name="PFAM" type="list" cy:type="List" cy:elementType="String">
      <att name="PFAM" value="PF04055" type="string" cy:type="String"/>
      <att name="PFAM" value="PF16199" type="string" cy:type="String"/>
    </att>
    <att name="Phylum" type="list" cy:type="List" cy:elementType="String">
      <att name="Phylum" value="Firmicutes" type="string" cy:type="String"/>
    </att>
    <att name="Query IDs" type="list" cy:type="List" cy:elementType="String">
      <att name="Query IDs" value="None" type="string" cy:type="String"/>
    </att>
    <att name="Rhea" type="list" cy:type="List" cy:elementType="String">
      <att name="Rhea" value="None" type="string" cy:type="String"/>
    </att>
    <att name="Sequence Length" type="list" cy:type="List" cy:elementType="Integer">
      <att name="Sequence Length" value="318" type="integer" cy:type="Integer"/>
    </att>
    <att name="Sequence Source" type="list" cy:type="List" cy:elementType="String">
      <att name="Sequence Source" value="FAMILY" type="string" cy:type="String"/>
    </att>
    <att name="Sequence Status" type="list" cy:type="List" cy:elementType="String">
      <att name="Sequence Status" value="complete" type="string" cy:type="String"/>
    </att>
    <att name="Species" type="list" cy:type="List" cy:elementType="String">
      <att name="Species" value="Erysipelothrix sp. HDW6C" type="string" cy:type="String"/>
    </att>
    <att name="STRING ID" type="list" cy:type="List" cy:elementType="String">
      <att name="STRING ID" value="None" type="string" cy:type="String"/>
    </att>
    <att name="Superkingdom" type="list" cy:type="List" cy:elementType="String">
      <att name="Superkingdom" value="Bacteria" type="string" cy:type="String"/>
    </att>
    <att name="SwissProt Description" type="list" cy:type="List" cy:elementType="String">
      <att name="SwissProt Description" value="NA" type="string" cy:type="String"/>
    </att>
    <att name="Taxonomy ID" type="list" cy:type="List" cy:elementType="String">
      <att name="Taxonomy ID" value="2714930" type="string" cy:type="String"/>
    </att>
    <att name="TIGRFAMs" type="list" cy:type="List" cy:elementType="String">
      <att name="TIGRFAMs" value="TIGR01212" type="string" cy:type="String"/>
    </att>
    <att name="UniProt Annotation Status" type="list" cy:type="List" cy:elementType="String">
      <att name="UniProt Annotation Status" value="TrEMBL" type="string" cy:type="String"/>
    </att>
    <att name="User IDs in Cluster" type="list" cy:type="List" cy:elementType="String">
      <att name="User IDs in Cluster" value="None" type="string" cy:type="String"/>
    </att>
    <att name="SSN Cluster Number" type="integer" cy:type="Integer"/>
    <graphics width="0.0" h="35.0" outline="#000000" w="35.0" x="-1943.126953125" fill="#00CCCC" y="-460.3926086425781" z="0.0" type="ELLIPSE">
      <att name="NODE_CUSTOMGRAPHICS_SIZE_6" value="35.0" type="string" cy:type="String"/>
      <att name="NODE_VISIBLE" value="true" type="string" cy:type="String"/>
      <att name="NODE_CUSTOMGRAPHICS_SIZE_3" value="35.0" type="string" cy:type="String"/>
      <att name="NODE_CUSTOMGRAPHICS_SIZE_9" value="35.0" type="string" cy:type="String"/>
      <att name="NODE_CUSTOMGRAPHICS_POSITION_9" value="C,C,c,0.00,0.00" type="string" cy:type="String"/>
      <att name="NODE_CUSTOMGRAPHICS_SIZE_1" value="35.0" type="string" cy:type="String"/>
      <att name="NODE_CUSTOMGRAPHICS_2" value="org.cytoscape.ding.customgraphics.NullCustomGraphics,0,[ Remove Graphics ]," type="string" cy:type="String"/>
      <att name="NODE_CUSTOMGRAPHICS_POSITION_8" value="C,C,c,0.00,0.00" type="string" cy:type="String"/>
      <att name="NODE_CUSTOMGRAPHICS_3" value="org.cytoscape.ding.customgraphics.NullCustomGraphics,0,[ Remove Graphics ]," type="string" cy:type="String"/>
      <att name="NODE_CUSTOMGRAPHICS_POSITION_3" value="C,C,c,0.00,0.00" type="string" cy:type="String"/>
      <att name="NODE_CUSTOMGRAPHICS_7" value="org.cytoscape.ding.customgraphics.NullCustomGraphics,0,[ Remove Graphics ]," type="string" cy:type="String"/>
      <att name="NODE_LABEL_FONT_FACE" value="SansSerif.plain,plain,14" type="string" cy:type="String"/>
      <att name="NODE_CUSTOMGRAPHICS_SIZE_8" value="35.0" type="string" cy:type="String"/>
      <att name="NODE_LABEL" value="" type="string" cy:type="String"/>
      <att name="NODE_CUSTOMGRAPHICS_8" value="org.cytoscape.ding.customgraphics.NullCustomGraphics,0,[ Remove Graphics ]," type="string" cy:type="String"/>
      <att name="NODE_DEPTH" value="0.0" type="string" cy:type="String"/>
      <att name="NODE_CUSTOMGRAPHICS_6" value="org.cytoscape.ding.customgraphics.NullCustomGraphics,0,[ Remove Graphics ]," type="string" cy:type="String"/>
      <att name="NODE_NESTED_NETWORK_IMAGE_VISIBLE" value="true" type="string" cy:type="String"/>
      <att name="NODE_SELECTED" value="false" type="string" cy:type="String"/>
      <att name="NODE_CUSTOMGRAPHICS_9" value="org.cytoscape.ding.customgraphics.NullCustomGraphics,0,[ Remove Graphics ]," type="string" cy:type="String"/>
      <att name="NODE_CUSTOMGRAPHICS_1" value="org.cytoscape.ding.customgraphics.NullCustomGraphics,0,[ Remove Graphics ]," type="string" cy:type="String"/>
      <att name="NODE_LABEL_WIDTH" value="200.0" type="string" cy:type="String"/>
      <att name="COMPOUND_NODE_PADDING" value="10.0" type="string" cy:type="String"/>
      <att name="NODE_CUSTOMGRAPHICS_POSITION_6" value="C,C,c,0.00,0.00" type="string" cy:type="String"/>
      <att name="NODE_CUSTOMGRAPHICS_4" value="org.cytoscape.ding.customgraphics.NullCustomGraphics,0,[ Remove Graphics ]," type="string" cy:type="String"/>
      <att name="NODE_LABEL_FONT_SIZE" value="14" type="string" cy:type="String"/>
      <att name="NODE_LABEL_TRANSPARENCY" value="0" type="string" cy:type="String"/>
      <att name="NODE_LABEL_POSITION" value="C,C,c,0.00,0.00" type="string" cy:type="String"/>
      <att name="NODE_CUSTOMGRAPHICS_SIZE_4" value="35.0" type="string" cy:type="String"/>
      <att name="NODE_CUSTOMGRAPHICS_SIZE_5" value="35.0" type="string" cy:type="String"/>
      <att name="NODE_CUSTOMGRAPHICS_POSITION_4" value="C,C,c,0.00,0.00" type="string" cy:type="String"/>
      <att name="NODE_BORDER_TRANSPARENCY" value="255" type="string" cy:type="String"/>
      <att name="NODE_CUSTOMGRAPHICS_5" value="org.cytoscape.ding.customgraphics.NullCustomGraphics,0,[ Remove Graphics ]," type="string" cy:type="String"/>
      <att name="NODE_LABEL_COLOR" value="#666666" type="string" cy:type="String"/>
      <att name="NODE_SELECTED_PAINT" value="#FFFF00" type="string" cy:type="String"/>
      <att name="NODE_CUSTOMGRAPHICS_POSITION_7" value="C,C,c,0.00,0.00" type="string" cy:type="String"/>
      <att name="NODE_CUSTOMGRAPHICS_SIZE_2" value="35.0" type="string" cy:type="String"/>
      <att name="NODE_TOOLTIP" value="" type="string" cy:type="String"/>
      <att name="NODE_BORDER_STROKE" value="SOLID" type="string" cy:type="String"/>
      <att name="NODE_CUSTOMGRAPHICS_POSITION_2" value="C,C,c,0.00,0.00" type="string" cy:type="String"/>
      <att name="NODE_CUSTOMGRAPHICS_SIZE_7" value="35.0" type="string" cy:type="String"/>
      <att name="NODE_CUSTOMGRAPHICS_POSITION_1" value="C,C,c,0.00,0.00" type="string" cy:type="String"/>
      <att name="COMPOUND_NODE_SHAPE" value="ROUND_RECTANGLE" type="string" cy:type="String"/>
      <att name="NODE_CUSTOMGRAPHICS_POSITION_5" value="C,C,c,0.00,0.00" type="string" cy:type="String"/>
      <att name="NODE_TRANSPARENCY" value="120" type="string" cy:type="String"/>
    </graphics>
  </node>
  <node id="31300" label="A0A449BKC0">
    <att name="shared name" value="A0A449BKC0" type="string" cy:type="String"/>
    <att name="name" value="A0A449BKC0" type="string" cy:type="String"/>
    <att name="selected" value="0" type="boolean" cy:type="Boolean"/>
    <att name="AlphaFold" type="list" cy:type="List" cy:elementType="String">
      <att name="AlphaFold" value="AF-A0A449BKC0-F1" type="string" cy:type="String"/>
    </att>
    <att name="BRENDA ID" type="list" cy:type="List" cy:elementType="String">
      <att name="BRENDA ID" value="None" type="string" cy:type="String"/>
    </att>
    <att name="Cazy Name" type="list" cy:type="List" cy:elementType="String">
      <att name="Cazy Name" value="None" type="string" cy:type="String"/>
    </att>
    <att name="Class" type="list" cy:type="List" cy:elementType="String">
      <att name="Class" value="Mollicutes" type="string" cy:type="String"/>
    </att>
    <att name="Description" type="list" cy:type="List" cy:elementType="String">
      <att name="Description" value="Coproporphyrinogen III oxidase" type="string" cy:type="String"/>
    </att>
    <att name="EC" type="list" cy:type="List" cy:elementType="String">
      <att name="EC" value="None" type="string" cy:type="String"/>
    </att>
    <att name="Family" type="list" cy:type="List" cy:elementType="String">
      <att name="Family" value="Acholeplasmataceae" type="string" cy:type="String"/>
    </att>
    <att name="Gene Name" type="list" cy:type="List" cy:elementType="String">
      <att name="Gene Name" value="NCTC10172_00869" type="string" cy:type="String"/>
    </att>
    <att name="Genus" type="list" cy:type="List" cy:elementType="String">
      <att name="Genus" value="Acholeplasma" type="string" cy:type="String"/>
    </att>
    <att name="GO Term" type="list" cy:type="List" cy:elementType="String">
      <att name="GO Term" value="0051539 4 iron  4 sulfur cluster binding" type="string" cy:type="String"/>
      <att name="GO Term" value="0003824 catalytic activity" type="string" cy:type="String"/>
      <att name="GO Term" value="0046872 metal ion binding" type="string" cy:type="String"/>
    </att>
    <att name="HMP Body Site" type="list" cy:type="List" cy:elementType="String">
      <att name="HMP Body Site" value="None" type="string" cy:type="String"/>
    </att>
    <att name="HMP Oxygen" type="list" cy:type="List" cy:elementType="String">
      <att name="HMP Oxygen" value="None" type="string" cy:type="String"/>
    </att>
    <att name="InterPro (Domain)" type="list" cy:type="List" cy:elementType="String">
      <att name="InterPro (Domain)" value="IPR006638" type="string" cy:type="String"/>
      <att name="InterPro (Domain)" value="IPR007197" type="string" cy:type="String"/>
      <att name="InterPro (Domain)" value="IPR032432" type="string" cy:type="String"/>
    </att>
    <att name="InterPro (Family)" type="list" cy:type="List" cy:elementType="String">
      <att name="InterPro (Family)" value="IPR005911" type="string" cy:type="String"/>
      <att name="InterPro (Family)" value="IPR039661" type="string" cy:type="String"/>
    </att>
    <att name="InterPro (Homologous Superfamily)" type="list" cy:type="List" cy:elementType="String">
      <att name="InterPro (Homologous Superfamily)" value="IPR023404" type="string" cy:type="String"/>
    </att>
    <att name="InterPro (Other)" type="list" cy:type="List" cy:elementType="String">
      <att name="InterPro (Other)" value="None" type="string" cy:type="String"/>
    </att>
    <att name="KEGG ID" type="list" cy:type="List" cy:elementType="String">
      <att name="KEGG ID" value="ahk:NCTC10172_00869" type="string" cy:type="String"/>
    </att>
    <att name="Kingdom" type="list" cy:type="List" cy:elementType="String">
      <att name="Kingdom" value="Terrabacteria group" type="string" cy:type="String"/>
    </att>
    <att name="List of IDs in Rep Node" type="list" cy:type="List" cy:elementType="String">
      <att name="List of IDs in Rep Node" value="A0A449BKC0" type="string" cy:type="String"/>
    </att>
    <att name="MnmC" type="list" cy:type="List" cy:elementType="String">
      <att name="MnmC" value="#N/A" type="string" cy:type="String"/>
    </att>
    <att name="MnmC Fusion" type="list" cy:type="List" cy:elementType="String">
      <att name="MnmC Fusion" value="#N/A" type="string" cy:type="String"/>
    </att>
    <att name="NCBI IDs" type="list" cy:type="List" cy:elementType="String">
      <att name="NCBI IDs" value="GI:737387006" type="string" cy:type="String"/>
      <att name="NCBI IDs" value="EMBL-CDS:VEU82843.1" type="string" cy:type="String"/>
    </att>
    <att name="Number of IDs in Rep Node" value="1" type="integer" cy:type="Integer"/>
    <att name="Order" type="list" cy:type="List" cy:elementType="String">
      <att name="Order" value="Acholeplasmatales" type="string" cy:type="String"/>
    </att>
    <att name="Organism" type="list" cy:type="List" cy:elementType="String">
      <att name="Organism" value="Acholeplasma hippikon." type="string" cy:type="String"/>
    </att>
    <att name="P01 gDNA" type="list" cy:type="List" cy:elementType="String">
      <att name="P01 gDNA" value="False" type="string" cy:type="String"/>
    </att>
    <att name="PATRIC ID" type="list" cy:type="List" cy:elementType="String">
      <att name="PATRIC ID" value="None" type="string" cy:type="String"/>
    </att>
    <att name="PDB" type="list" cy:type="List" cy:elementType="String">
      <att name="PDB" value="None" type="string" cy:type="String"/>
    </att>
    <att name="PFAM" type="list" cy:type="List" cy:elementType="String">
      <att name="PFAM" value="PF04055" type="string" cy:type="String"/>
      <att name="PFAM" value="PF16199" type="string" cy:type="String"/>
    </att>
    <att name="Phylum" type="list" cy:type="List" cy:elementType="String">
      <att name="Phylum" value="Tenericutes" type="string" cy:type="String"/>
    </att>
    <att name="Query IDs" type="list" cy:type="List" cy:elementType="String">
      <att name="Query IDs" value="None" type="string" cy:type="String"/>
    </att>
    <att name="Rhea" type="list" cy:type="List" cy:elementType="String">
      <att name="Rhea" value="None" type="string" cy:type="String"/>
    </att>
    <att name="Sequence Length" type="list" cy:type="List" cy:elementType="Integer">
      <att name="Sequence Length" value="318" type="integer" cy:type="Integer"/>
    </att>
    <att name="Sequence Source" type="list" cy:type="List" cy:elementType="String">
      <att name="Sequence Source" value="FAMILY" type="string" cy:type="String"/>
    </att>
    <att name="Sequence Status" type="list" cy:type="List" cy:elementType="String">
      <att name="Sequence Status" value="complete" type="string" cy:type="String"/>
    </att>
    <att name="Species" type="list" cy:type="List" cy:elementType="String">
      <att name="Species" value="Acholeplasma hippikon" type="string" cy:type="String"/>
    </att>
    <att name="STRING ID" type="list" cy:type="List" cy:elementType="String">
      <att name="STRING ID" value="1408416.JNJT01000009_gene1219" type="string" cy:type="String"/>
    </att>
    <att name="Superkingdom" type="list" cy:type="List" cy:elementType="String">
      <att name="Superkingdom" value="Bacteria" type="string" cy:type="String"/>
    </att>
    <att name="SwissProt Description" type="list" cy:type="List" cy:elementType="String">
      <att name="SwissProt Description" value="NA" type="string" cy:type="String"/>
    </att>
    <att name="Taxonomy ID" type="list" cy:type="List" cy:elementType="String">
      <att name="Taxonomy ID" value="264636" type="string" cy:type="String"/>
    </att>
    <att name="TIGRFAMs" type="list" cy:type="List" cy:elementType="String">
      <att name="TIGRFAMs" value="TIGR01212" type="string" cy:type="String"/>
    </att>
    <att name="UniProt Annotation Status" type="list" cy:type="List" cy:elementType="String">
      <att name="UniProt Annotation Status" value="TrEMBL" type="string" cy:type="String"/>
    </att>
    <att name="User IDs in Cluster" type="list" cy:type="List" cy:elementType="String">
      <att name="User IDs in Cluster" value="None" type="string" cy:type="String"/>
    </att>
    <att name="SSN Cluster Number" type="integer" cy:type="Integer"/>
    <graphics width="0.0" h="35.0" outline="#000000" w="35.0" x="-1327.201416015625" fill="#00CCCC" y="-648.1802978515625" z="0.0" type="ELLIPSE">
      <att name="NODE_CUSTOMGRAPHICS_SIZE_6" value="35.0" type="string" cy:type="String"/>
      <att name="NODE_VISIBLE" value="true" type="string" cy:type="String"/>
      <att name="NODE_CUSTOMGRAPHICS_SIZE_3" value="35.0" type="string" cy:type="String"/>
      <att name="NODE_CUSTOMGRAPHICS_SIZE_9" value="35.0" type="string" cy:type="String"/>
      <att name="NODE_CUSTOMGRAPHICS_POSITION_9" value="C,C,c,0.00,0.00" type="string" cy:type="String"/>
      <att name="NODE_CUSTOMGRAPHICS_SIZE_1" value="35.0" type="string" cy:type="String"/>
      <att name="NODE_CUSTOMGRAPHICS_2" value="org.cytoscape.ding.customgraphics.NullCustomGraphics,0,[ Remove Graphics ]," type="string" cy:type="String"/>
      <att name="NODE_CUSTOMGRAPHICS_POSITION_8" value="C,C,c,0.00,0.00" type="string" cy:type="String"/>
      <att name="NODE_CUSTOMGRAPHICS_3" value="org.cytoscape.ding.customgraphics.NullCustomGraphics,0,[ Remove Graphics ]," type="string" cy:type="String"/>
      <att name="NODE_CUSTOMGRAPHICS_POSITION_3" value="C,C,c,0.00,0.00" type="string" cy:type="String"/>
      <att name="NODE_CUSTOMGRAPHICS_7" value="org.cytoscape.ding.customgraphics.NullCustomGraphics,0,[ Remove Graphics ]," type="string" cy:type="String"/>
      <att name="NODE_LABEL_FONT_FACE" value="SansSerif.plain,plain,14" type="string" cy:type="String"/>
      <att name="NODE_CUSTOMGRAPHICS_SIZE_8" value="35.0" type="string" cy:type="String"/>
      <att name="NODE_LABEL" value="" type="string" cy:type="String"/>
      <att name="NODE_CUSTOMGRAPHICS_8" value="org.cytoscape.ding.customgraphics.NullCustomGraphics,0,[ Remove Graphics ]," type="string" cy:type="String"/>
      <att name="NODE_DEPTH" value="0.0" type="string" cy:type="String"/>
      <att name="NODE_CUSTOMGRAPHICS_6" value="org.cytoscape.ding.customgraphics.NullCustomGraphics,0,[ Remove Graphics ]," type="string" cy:type="String"/>
      <att name="NODE_NESTED_NETWORK_IMAGE_VISIBLE" value="true" type="string" cy:type="String"/>
      <att name="NODE_SELECTED" value="false" type="string" cy:type="String"/>
      <att name="NODE_CUSTOMGRAPHICS_9" value="org.cytoscape.ding.customgraphics.NullCustomGraphics,0,[ Remove Graphics ]," type="string" cy:type="String"/>
      <att name="NODE_CUSTOMGRAPHICS_1" value="org.cytoscape.ding.customgraphics.NullCustomGraphics,0,[ Remove Graphics ]," type="string" cy:type="String"/>
      <att name="NODE_LABEL_WIDTH" value="200.0" type="string" cy:type="String"/>
      <att name="COMPOUND_NODE_PADDING" value="10.0" type="string" cy:type="String"/>
      <att name="NODE_CUSTOMGRAPHICS_POSITION_6" value="C,C,c,0.00,0.00" type="string" cy:type="String"/>
      <att name="NODE_CUSTOMGRAPHICS_4" value="org.cytoscape.ding.customgraphics.NullCustomGraphics,0,[ Remove Graphics ]," type="string" cy:type="String"/>
      <att name="NODE_LABEL_FONT_SIZE" value="14" type="string" cy:type="String"/>
      <att name="NODE_LABEL_TRANSPARENCY" value="0" type="string" cy:type="String"/>
      <att name="NODE_LABEL_POSITION" value="C,C,c,0.00,0.00" type="string" cy:type="String"/>
      <att name="NODE_CUSTOMGRAPHICS_SIZE_4" value="35.0" type="string" cy:type="String"/>
      <att name="NODE_CUSTOMGRAPHICS_SIZE_5" value="35.0" type="string" cy:type="String"/>
      <att name="NODE_CUSTOMGRAPHICS_POSITION_4" value="C,C,c,0.00,0.00" type="string" cy:type="String"/>
      <att name="NODE_BORDER_TRANSPARENCY" value="255" type="string" cy:type="String"/>
      <att name="NODE_CUSTOMGRAPHICS_5" value="org.cytoscape.ding.customgraphics.NullCustomGraphics,0,[ Remove Graphics ]," type="string" cy:type="String"/>
      <att name="NODE_LABEL_COLOR" value="#666666" type="string" cy:type="String"/>
      <att name="NODE_SELECTED_PAINT" value="#FFFF00" type="string" cy:type="String"/>
      <att name="NODE_CUSTOMGRAPHICS_POSITION_7" value="C,C,c,0.00,0.00" type="string" cy:type="String"/>
      <att name="NODE_CUSTOMGRAPHICS_SIZE_2" value="35.0" type="string" cy:type="String"/>
      <att name="NODE_TOOLTIP" value="" type="string" cy:type="String"/>
      <att name="NODE_BORDER_STROKE" value="SOLID" type="string" cy:type="String"/>
      <att name="NODE_CUSTOMGRAPHICS_POSITION_2" value="C,C,c,0.00,0.00" type="string" cy:type="String"/>
      <att name="NODE_CUSTOMGRAPHICS_SIZE_7" value="35.0" type="string" cy:type="String"/>
      <att name="NODE_CUSTOMGRAPHICS_POSITION_1" value="C,C,c,0.00,0.00" type="string" cy:type="String"/>
      <att name="COMPOUND_NODE_SHAPE" value="ROUND_RECTANGLE" type="string" cy:type="String"/>
      <att name="NODE_CUSTOMGRAPHICS_POSITION_5" value="C,C,c,0.00,0.00" type="string" cy:type="String"/>
      <att name="NODE_TRANSPARENCY" value="120" type="string" cy:type="String"/>
    </graphics>
  </node>
  <node id="31299" label="A0A432Q1K4">
    <att name="shared name" value="A0A432Q1K4" type="string" cy:type="String"/>
    <att name="name" value="A0A432Q1K4" type="string" cy:type="String"/>
    <att name="selected" value="0" type="boolean" cy:type="Boolean"/>
    <att name="AlphaFold" type="list" cy:type="List" cy:elementType="String">
      <att name="AlphaFold" value="AF-A0A432Q1K4-F1" type="string" cy:type="String"/>
      <att name="AlphaFold" value="AF-A8UST5-F1" type="string" cy:type="String"/>
    </att>
    <att name="BRENDA ID" type="list" cy:type="List" cy:elementType="String">
      <att name="BRENDA ID" value="None" type="string" cy:type="String"/>
    </att>
    <att name="Cazy Name" type="list" cy:type="List" cy:elementType="String">
      <att name="Cazy Name" value="None" type="string" cy:type="String"/>
    </att>
    <att name="Class" type="list" cy:type="List" cy:elementType="String">
      <att name="Class" value="Aquificae" type="string" cy:type="String"/>
    </att>
    <att name="Description" type="list" cy:type="List" cy:elementType="String">
      <att name="Description" value="TIGR01212 family radical SAM protein" type="string" cy:type="String"/>
      <att name="Description" value="Radical SAM core domain-containing protein" type="string" cy:type="String"/>
    </att>
    <att name="EC" type="list" cy:type="List" cy:elementType="String">
      <att name="EC" value="None" type="string" cy:type="String"/>
    </att>
    <att name="Family" type="list" cy:type="List" cy:elementType="String">
      <att name="Family" value="Aquificaceae" type="string" cy:type="String"/>
    </att>
    <att name="Gene Name" type="list" cy:type="List" cy:elementType="String">
      <att name="Gene Name" value="DSY42_02095" type="string" cy:type="String"/>
      <att name="Gene Name" value="HG1285_18604" type="string" cy:type="String"/>
    </att>
    <att name="Genus" type="list" cy:type="List" cy:elementType="String">
      <att name="Genus" value="Aquifex" type="string" cy:type="String"/>
      <att name="Genus" value="Hydrogenivirga" type="string" cy:type="String"/>
    </att>
    <att name="GO Term" type="list" cy:type="List" cy:elementType="String">
      <att name="GO Term" value="0051539 4 iron  4 sulfur cluster binding" type="string" cy:type="String"/>
      <att name="GO Term" value="0003824 catalytic activity" type="string" cy:type="String"/>
      <att name="GO Term" value="0046872 metal ion binding" type="string" cy:type="String"/>
    </att>
    <att name="HMP Body Site" type="list" cy:type="List" cy:elementType="String">
      <att name="HMP Body Site" value="None" type="string" cy:type="String"/>
    </att>
    <att name="HMP Oxygen" type="list" cy:type="List" cy:elementType="String">
      <att name="HMP Oxygen" value="None" type="string" cy:type="String"/>
    </att>
    <att name="InterPro (Domain)" type="list" cy:type="List" cy:elementType="String">
      <att name="InterPro (Domain)" value="IPR006638" type="string" cy:type="String"/>
      <att name="InterPro (Domain)" value="IPR007197" type="string" cy:type="String"/>
      <att name="InterPro (Domain)" value="IPR032432" type="string" cy:type="String"/>
    </att>
    <att name="InterPro (Family)" type="list" cy:type="List" cy:elementType="String">
      <att name="InterPro (Family)" value="IPR005911" type="string" cy:type="String"/>
      <att name="InterPro (Family)" value="IPR039661" type="string" cy:type="String"/>
    </att>
    <att name="InterPro (Homologous Superfamily)" type="list" cy:type="List" cy:elementType="String">
      <att name="InterPro (Homologous Superfamily)" value="IPR023404" type="string" cy:type="String"/>
    </att>
    <att name="InterPro (Other)" type="list" cy:type="List" cy:elementType="String">
      <att name="InterPro (Other)" value="None" type="string" cy:type="String"/>
    </att>
    <att name="KEGG ID" type="list" cy:type="List" cy:elementType="String">
      <att name="KEGG ID" value="None" type="string" cy:type="String"/>
    </att>
    <att name="Kingdom" type="list" cy:type="List" cy:elementType="String">
      <att name="Kingdom" value="NA-Bacteria" type="string" cy:type="String"/>
    </att>
    <att name="List of IDs in Rep Node" type="list" cy:type="List" cy:elementType="String">
      <att name="List of IDs in Rep Node" value="A0A432Q1K4" type="string" cy:type="String"/>
      <att name="List of IDs in Rep Node" value="A8UST5" type="string" cy:type="String"/>
    </att>
    <att name="MnmC" type="list" cy:type="List" cy:elementType="String">
      <att name="MnmC" value="#N/A" type="string" cy:type="String"/>
    </att>
    <att name="MnmC Fusion" type="list" cy:type="List" cy:elementType="String">
      <att name="MnmC Fusion" value="#N/A" type="string" cy:type="String"/>
    </att>
    <att name="NCBI IDs" type="list" cy:type="List" cy:elementType="String">
      <att name="NCBI IDs" value="EMBL-CDS:RUM31815.1" type="string" cy:type="String"/>
      <att name="NCBI IDs" value="GI:495561840" type="string" cy:type="String"/>
      <att name="NCBI IDs" value="GI:159882704" type="string" cy:type="String"/>
      <att name="NCBI IDs" value="EMBL-CDS:EDP76209.1" type="string" cy:type="String"/>
      <att name="NCBI IDs" value="REFSEQ:WP_008286419.1" type="string" cy:type="String"/>
    </att>
    <att name="Number of IDs in Rep Node" value="2" type="integer" cy:type="Integer"/>
    <att name="Order" type="list" cy:type="List" cy:elementType="String">
      <att name="Order" value="Aquificales" type="string" cy:type="String"/>
    </att>
    <att name="Organism" type="list" cy:type="List" cy:elementType="String">
      <att name="Organism" value="Aquifex sp." type="string" cy:type="String"/>
      <att name="Organism" value="Hydrogenivirga sp. 128-5-R1-1." type="string" cy:type="String"/>
    </att>
    <att name="P01 gDNA" type="list" cy:type="List" cy:elementType="String">
      <att name="P01 gDNA" value="False" type="string" cy:type="String"/>
    </att>
    <att name="PATRIC ID" type="list" cy:type="List" cy:elementType="String">
      <att name="PATRIC ID" value="fig|392423.7.peg.3327" type="string" cy:type="String"/>
    </att>
    <att name="PDB" type="list" cy:type="List" cy:elementType="String">
      <att name="PDB" value="None" type="string" cy:type="String"/>
    </att>
    <att name="PFAM" type="list" cy:type="List" cy:elementType="String">
      <att name="PFAM" value="PF04055" type="string" cy:type="String"/>
      <att name="PFAM" value="PF16199" type="string" cy:type="String"/>
    </att>
    <att name="Phylum" type="list" cy:type="List" cy:elementType="String">
      <att name="Phylum" value="Aquificae" type="string" cy:type="String"/>
    </att>
    <att name="Query IDs" type="list" cy:type="List" cy:elementType="String">
      <att name="Query IDs" value="None" type="string" cy:type="String"/>
    </att>
    <att name="Rhea" type="list" cy:type="List" cy:elementType="String">
      <att name="Rhea" value="None" type="string" cy:type="String"/>
    </att>
    <att name="Sequence Length" type="list" cy:type="List" cy:elementType="Integer">
      <att name="Sequence Length" value="318" type="integer" cy:type="Integer"/>
    </att>
    <att name="Sequence Source" type="list" cy:type="List" cy:elementType="String">
      <att name="Sequence Source" value="FAMILY" type="string" cy:type="String"/>
    </att>
    <att name="Sequence Status" type="list" cy:type="List" cy:elementType="String">
      <att name="Sequence Status" value="complete" type="string" cy:type="String"/>
    </att>
    <att name="Species" type="list" cy:type="List" cy:elementType="String">
      <att name="Species" value="Aquifex sp." type="string" cy:type="String"/>
      <att name="Species" value="Hydrogenivirga sp. 128-5-R1-1" type="string" cy:type="String"/>
    </att>
    <att name="STRING ID" type="list" cy:type="List" cy:elementType="String">
      <att name="STRING ID" value="None" type="string" cy:type="String"/>
    </att>
    <att name="Superkingdom" type="list" cy:type="List" cy:elementType="String">
      <att name="Superkingdom" value="Bacteria" type="string" cy:type="String"/>
    </att>
    <att name="SwissProt Description" type="list" cy:type="List" cy:elementType="String">
      <att name="SwissProt Description" value="NA" type="string" cy:type="String"/>
    </att>
    <att name="Taxonomy ID" type="list" cy:type="List" cy:elementType="String">
      <att name="Taxonomy ID" value="313370" type="string" cy:type="String"/>
      <att name="Taxonomy ID" value="392423" type="string" cy:type="String"/>
    </att>
    <att name="TIGRFAMs" type="list" cy:type="List" cy:elementType="String">
      <att name="TIGRFAMs" value="TIGR01212" type="string" cy:type="String"/>
    </att>
    <att name="UniProt Annotation Status" type="list" cy:type="List" cy:elementType="String">
      <att name="UniProt Annotation Status" value="TrEMBL" type="string" cy:type="String"/>
    </att>
    <att name="User IDs in Cluster" type="list" cy:type="List" cy:elementType="String">
      <att name="User IDs in Cluster" value="None" type="string" cy:type="String"/>
    </att>
    <att name="SSN Cluster Number" type="integer" cy:type="Integer"/>
    <graphics width="0.0" h="35.0" outline="#000000" w="35.0" x="-224.69448852539062" fill="#CCCCCC" y="1758.219482421875" z="0.0" type="ELLIPSE">
      <att name="NODE_CUSTOMGRAPHICS_SIZE_6" value="35.0" type="string" cy:type="String"/>
      <att name="NODE_VISIBLE" value="true" type="string" cy:type="String"/>
      <att name="NODE_CUSTOMGRAPHICS_SIZE_3" value="35.0" type="string" cy:type="String"/>
      <att name="NODE_CUSTOMGRAPHICS_SIZE_9" value="35.0" type="string" cy:type="String"/>
      <att name="NODE_CUSTOMGRAPHICS_POSITION_9" value="C,C,c,0.00,0.00" type="string" cy:type="String"/>
      <att name="NODE_CUSTOMGRAPHICS_SIZE_1" value="35.0" type="string" cy:type="String"/>
      <att name="NODE_CUSTOMGRAPHICS_2" value="org.cytoscape.ding.customgraphics.NullCustomGraphics,0,[ Remove Graphics ]," type="string" cy:type="String"/>
      <att name="NODE_CUSTOMGRAPHICS_POSITION_8" value="C,C,c,0.00,0.00" type="string" cy:type="String"/>
      <att name="NODE_CUSTOMGRAPHICS_3" value="org.cytoscape.ding.customgraphics.NullCustomGraphics,0,[ Remove Graphics ]," type="string" cy:type="String"/>
      <att name="NODE_CUSTOMGRAPHICS_POSITION_3" value="C,C,c,0.00,0.00" type="string" cy:type="String"/>
      <att name="NODE_CUSTOMGRAPHICS_7" value="org.cytoscape.ding.customgraphics.NullCustomGraphics,0,[ Remove Graphics ]," type="string" cy:type="String"/>
      <att name="NODE_LABEL_FONT_FACE" value="SansSerif.plain,plain,14" type="string" cy:type="String"/>
      <att name="NODE_CUSTOMGRAPHICS_SIZE_8" value="35.0" type="string" cy:type="String"/>
      <att name="NODE_LABEL" value="" type="string" cy:type="String"/>
      <att name="NODE_CUSTOMGRAPHICS_8" value="org.cytoscape.ding.customgraphics.NullCustomGraphics,0,[ Remove Graphics ]," type="string" cy:type="String"/>
      <att name="NODE_DEPTH" value="0.0" type="string" cy:type="String"/>
      <att name="NODE_CUSTOMGRAPHICS_6" value="org.cytoscape.ding.customgraphics.NullCustomGraphics,0,[ Remove Graphics ]," type="string" cy:type="String"/>
      <att name="NODE_NESTED_NETWORK_IMAGE_VISIBLE" value="true" type="string" cy:type="String"/>
      <att name="NODE_SELECTED" value="false" type="string" cy:type="String"/>
      <att name="NODE_CUSTOMGRAPHICS_9" value="org.cytoscape.ding.customgraphics.NullCustomGraphics,0,[ Remove Graphics ]," type="string" cy:type="String"/>
      <att name="NODE_CUSTOMGRAPHICS_1" value="org.cytoscape.ding.customgraphics.NullCustomGraphics,0,[ Remove Graphics ]," type="string" cy:type="String"/>
      <att name="NODE_LABEL_WIDTH" value="200.0" type="string" cy:type="String"/>
      <att name="COMPOUND_NODE_PADDING" value="10.0" type="string" cy:type="String"/>
      <att name="NODE_CUSTOMGRAPHICS_POSITION_6" value="C,C,c,0.00,0.00" type="string" cy:type="String"/>
      <att name="NODE_CUSTOMGRAPHICS_4" value="org.cytoscape.ding.customgraphics.NullCustomGraphics,0,[ Remove Graphics ]," type="string" cy:type="String"/>
      <att name="NODE_LABEL_FONT_SIZE" value="14" type="string" cy:type="String"/>
      <att name="NODE_LABEL_TRANSPARENCY" value="0" type="string" cy:type="String"/>
      <att name="NODE_LABEL_POSITION" value="C,C,c,0.00,0.00" type="string" cy:type="String"/>
      <att name="NODE_CUSTOMGRAPHICS_SIZE_4" value="35.0" type="string" cy:type="String"/>
      <att name="NODE_CUSTOMGRAPHICS_SIZE_5" value="35.0" type="string" cy:type="String"/>
      <att name="NODE_CUSTOMGRAPHICS_POSITION_4" value="C,C,c,0.00,0.00" type="string" cy:type="String"/>
      <att name="NODE_BORDER_TRANSPARENCY" value="255" type="string" cy:type="String"/>
      <att name="NODE_CUSTOMGRAPHICS_5" value="org.cytoscape.ding.customgraphics.NullCustomGraphics,0,[ Remove Graphics ]," type="string" cy:type="String"/>
      <att name="NODE_LABEL_COLOR" value="#666666" type="string" cy:type="String"/>
      <att name="NODE_SELECTED_PAINT" value="#FFFF00" type="string" cy:type="String"/>
      <att name="NODE_CUSTOMGRAPHICS_POSITION_7" value="C,C,c,0.00,0.00" type="string" cy:type="String"/>
      <att name="NODE_CUSTOMGRAPHICS_SIZE_2" value="35.0" type="string" cy:type="String"/>
      <att name="NODE_TOOLTIP" value="" type="string" cy:type="String"/>
      <att name="NODE_BORDER_STROKE" value="SOLID" type="string" cy:type="String"/>
      <att name="NODE_CUSTOMGRAPHICS_POSITION_2" value="C,C,c,0.00,0.00" type="string" cy:type="String"/>
      <att name="NODE_CUSTOMGRAPHICS_SIZE_7" value="35.0" type="string" cy:type="String"/>
      <att name="NODE_CUSTOMGRAPHICS_POSITION_1" value="C,C,c,0.00,0.00" type="string" cy:type="String"/>
      <att name="COMPOUND_NODE_SHAPE" value="ROUND_RECTANGLE" type="string" cy:type="String"/>
      <att name="NODE_CUSTOMGRAPHICS_POSITION_5" value="C,C,c,0.00,0.00" type="string" cy:type="String"/>
      <att name="NODE_TRANSPARENCY" value="120" type="string" cy:type="String"/>
    </graphics>
  </node>
  <node id="31298" label="A0A3D1QAB3">
    <att name="shared name" value="A0A3D1QAB3" type="string" cy:type="String"/>
    <att name="name" value="A0A3D1QAB3" type="string" cy:type="String"/>
    <att name="selected" value="0" type="boolean" cy:type="Boolean"/>
    <att name="AlphaFold" type="list" cy:type="List" cy:elementType="String">
      <att name="AlphaFold" value="AF-A0A3D1QAB3-F1" type="string" cy:type="String"/>
      <att name="AlphaFold" value="AF-A0A4R2R1P4-F1" type="string" cy:type="String"/>
      <att name="AlphaFold" value="AF-A0A511VBV9-F1" type="string" cy:type="String"/>
      <att name="AlphaFold" value="AF-A0A848CWG9-F1" type="string" cy:type="String"/>
      <att name="AlphaFold" value="AF-U1Y8C5-F1" type="string" cy:type="String"/>
    </att>
    <att name="BRENDA ID" type="list" cy:type="List" cy:elementType="String">
      <att name="BRENDA ID" value="None" type="string" cy:type="String"/>
    </att>
    <att name="Cazy Name" type="list" cy:type="List" cy:elementType="String">
      <att name="Cazy Name" value="None" type="string" cy:type="String"/>
    </att>
    <att name="Class" type="list" cy:type="List" cy:elementType="String">
      <att name="Class" value="Clostridia" type="string" cy:type="String"/>
      <att name="Class" value="Bacilli" type="string" cy:type="String"/>
    </att>
    <att name="Description" type="list" cy:type="List" cy:elementType="String">
      <att name="Description" value="TIGR01212 family radical SAM protein" type="string" cy:type="String"/>
      <att name="Description" value="Radical SAM core domain-containing protein" type="string" cy:type="String"/>
      <att name="Description" value="Radical SAM protein family" type="string" cy:type="String"/>
    </att>
    <att name="EC" type="list" cy:type="List" cy:elementType="String">
      <att name="EC" value="None" type="string" cy:type="String"/>
    </att>
    <att name="Family" type="list" cy:type="List" cy:elementType="String">
      <att name="Family" value="Syntrophomonadaceae" type="string" cy:type="String"/>
      <att name="Family" value="Alicyclobacillaceae" type="string" cy:type="String"/>
      <att name="Family" value="Paenibacillaceae" type="string" cy:type="String"/>
    </att>
    <att name="Gene Name" type="list" cy:type="List" cy:elementType="String">
      <att name="Gene Name" value="DER60_09565" type="string" cy:type="String"/>
      <att name="Gene Name" value="EV586_103348" type="string" cy:type="String"/>
      <att name="Gene Name" value="ADA01nite_38660" type="string" cy:type="String"/>
      <att name="Gene Name" value="HF838_05460" type="string" cy:type="String"/>
      <att name="Gene Name" value="HMPREF0083_03522" type="string" cy:type="String"/>
    </att>
    <att name="Genus" type="list" cy:type="List" cy:elementType="String">
      <att name="Genus" value="Syntrophomonas" type="string" cy:type="String"/>
      <att name="Genus" value="Tumebacillus" type="string" cy:type="String"/>
      <att name="Genus" value="Aneurinibacillus group" type="string" cy:type="String"/>
      <att name="Genus" value="Aneurinibacillus" type="string" cy:type="String"/>
    </att>
    <att name="GO Term" type="list" cy:type="List" cy:elementType="String">
      <att name="GO Term" value="0051539 4 iron  4 sulfur cluster binding" type="string" cy:type="String"/>
      <att name="GO Term" value="0003824 catalytic activity" type="string" cy:type="String"/>
      <att name="GO Term" value="0046872 metal ion binding" type="string" cy:type="String"/>
    </att>
    <att name="HMP Body Site" type="list" cy:type="List" cy:elementType="String">
      <att name="HMP Body Site" value="Gastrointestinal tract" type="string" cy:type="String"/>
    </att>
    <att name="HMP Oxygen" type="list" cy:type="List" cy:elementType="String">
      <att name="HMP Oxygen" value="Not Specified" type="string" cy:type="String"/>
    </att>
    <att name="InterPro (Domain)" type="list" cy:type="List" cy:elementType="String">
      <att name="InterPro (Domain)" value="IPR006638" type="string" cy:type="String"/>
      <att name="InterPro (Domain)" value="IPR007197" type="string" cy:type="String"/>
      <att name="InterPro (Domain)" value="IPR032432" type="string" cy:type="String"/>
    </att>
    <att name="InterPro (Family)" type="list" cy:type="List" cy:elementType="String">
      <att name="InterPro (Family)" value="IPR005911" type="string" cy:type="String"/>
      <att name="InterPro (Family)" value="IPR039661" type="string" cy:type="String"/>
    </att>
    <att name="InterPro (Homologous Superfamily)" type="list" cy:type="List" cy:elementType="String">
      <att name="InterPro (Homologous Superfamily)" value="IPR013785" type="string" cy:type="String"/>
      <att name="InterPro (Homologous Superfamily)" value="IPR023404" type="string" cy:type="String"/>
    </att>
    <att name="InterPro (Other)" type="list" cy:type="List" cy:elementType="String">
      <att name="InterPro (Other)" value="None" type="string" cy:type="String"/>
    </att>
    <att name="KEGG ID" type="list" cy:type="List" cy:elementType="String">
      <att name="KEGG ID" value="None" type="string" cy:type="String"/>
    </att>
    <att name="Kingdom" type="list" cy:type="List" cy:elementType="String">
      <att name="Kingdom" value="Terrabacteria group" type="string" cy:type="String"/>
    </att>
    <att name="List of IDs in Rep Node" type="list" cy:type="List" cy:elementType="String">
      <att name="List of IDs in Rep Node" value="A0A3D1QAB3" type="string" cy:type="String"/>
      <att name="List of IDs in Rep Node" value="A0A4R2R1P4" type="string" cy:type="String"/>
      <att name="List of IDs in Rep Node" value="A0A511VBV9" type="string" cy:type="String"/>
      <att name="List of IDs in Rep Node" value="A0A848CWG9" type="string" cy:type="String"/>
      <att name="List of IDs in Rep Node" value="U1Y8C5" type="string" cy:type="String"/>
    </att>
    <att name="MnmC" type="list" cy:type="List" cy:elementType="String">
      <att name="MnmC" value="#N/A" type="string" cy:type="String"/>
    </att>
    <att name="MnmC Fusion" type="list" cy:type="List" cy:elementType="String">
      <att name="MnmC Fusion" value="#N/A" type="string" cy:type="String"/>
    </att>
    <att name="NCBI IDs" type="list" cy:type="List" cy:elementType="String">
      <att name="NCBI IDs" value="EMBL-CDS:HCF50520.1" type="string" cy:type="String"/>
      <att name="NCBI IDs" value="EMBL-CDS:TCP55694.1" type="string" cy:type="String"/>
      <att name="NCBI IDs" value="EMBL-CDS:GEN36406.1" type="string" cy:type="String"/>
      <att name="NCBI IDs" value="EMBL-CDS:NME97706.1" type="string" cy:type="String"/>
      <att name="NCBI IDs" value="GI:542057225" type="string" cy:type="String"/>
      <att name="NCBI IDs" value="GI:545380768" type="string" cy:type="String"/>
      <att name="NCBI IDs" value="EMBL-CDS:ERI08417.1" type="string" cy:type="String"/>
      <att name="NCBI IDs" value="REFSEQ:WP_021622509.1" type="string" cy:type="String"/>
    </att>
    <att name="Number of IDs in Rep Node" value="5" type="integer" cy:type="Integer"/>
    <att name="Order" type="list" cy:type="List" cy:elementType="String">
      <att name="Order" value="Eubacteriales" type="string" cy:type="String"/>
      <att name="Order" value="Bacillales" type="string" cy:type="String"/>
    </att>
    <att name="Organism" type="list" cy:type="List" cy:elementType="String">
      <att name="Organism" value="Syntrophomonas sp." type="string" cy:type="String"/>
      <att name="Organism" value="Tumebacillus sp. BK434." type="string" cy:type="String"/>
      <att name="Organism" value="Aneurinibacillus danicus." type="string" cy:type="String"/>
      <att name="Organism" value="Aneurinibacillus aneurinilyticus" type="string" cy:type="String"/>
      <att name="Organism" value="Aneurinibacillus aneurinilyticus ATCC 12856." type="string" cy:type="String"/>
    </att>
    <att name="P01 gDNA" type="list" cy:type="List" cy:elementType="String">
      <att name="P01 gDNA" value="False" type="string" cy:type="String"/>
    </att>
    <att name="PATRIC ID" type="list" cy:type="List" cy:elementType="String">
      <att name="PATRIC ID" value="fig|649747.3.peg.3193" type="string" cy:type="String"/>
    </att>
    <att name="PDB" type="list" cy:type="List" cy:elementType="String">
      <att name="PDB" value="None" type="string" cy:type="String"/>
    </att>
    <att name="PFAM" type="list" cy:type="List" cy:elementType="String">
      <att name="PFAM" value="PF04055" type="string" cy:type="String"/>
      <att name="PFAM" value="PF16199" type="string" cy:type="String"/>
    </att>
    <att name="Phylum" type="list" cy:type="List" cy:elementType="String">
      <att name="Phylum" value="Firmicutes" type="string" cy:type="String"/>
    </att>
    <att name="Query IDs" type="list" cy:type="List" cy:elementType="String">
      <att name="Query IDs" value="None" type="string" cy:type="String"/>
    </att>
    <att name="Rhea" type="list" cy:type="List" cy:elementType="String">
      <att name="Rhea" value="None" type="string" cy:type="String"/>
    </att>
    <att name="Sequence Length" type="list" cy:type="List" cy:elementType="Integer">
      <att name="Sequence Length" value="318" type="integer" cy:type="Integer"/>
    </att>
    <att name="Sequence Source" type="list" cy:type="List" cy:elementType="String">
      <att name="Sequence Source" value="FAMILY" type="string" cy:type="String"/>
    </att>
    <att name="Sequence Status" type="list" cy:type="List" cy:elementType="String">
      <att name="Sequence Status" value="complete" type="string" cy:type="String"/>
    </att>
    <att name="Species" type="list" cy:type="List" cy:elementType="String">
      <att name="Species" value="Syntrophomonas sp." type="string" cy:type="String"/>
      <att name="Species" value="Tumebacillus sp. BK434" type="string" cy:type="String"/>
      <att name="Species" value="Aneurinibacillus danicus" type="string" cy:type="String"/>
      <att name="Species" value="Aneurinibacillus aneurinilyticus" type="string" cy:type="String"/>
      <att name="Species" value="Aneurinibacillus aneurinilyticus ATCC 12856" type="string" cy:type="String"/>
    </att>
    <att name="STRING ID" type="list" cy:type="List" cy:elementType="String">
      <att name="STRING ID" value="649747.HMPREF0083_03522" type="string" cy:type="String"/>
    </att>
    <att name="Superkingdom" type="list" cy:type="List" cy:elementType="String">
      <att name="Superkingdom" value="Bacteria" type="string" cy:type="String"/>
    </att>
    <att name="SwissProt Description" type="list" cy:type="List" cy:elementType="String">
      <att name="SwissProt Description" value="NA" type="string" cy:type="String"/>
    </att>
    <att name="Taxonomy ID" type="list" cy:type="List" cy:elementType="String">
      <att name="Taxonomy ID" value="2053627" type="string" cy:type="String"/>
      <att name="Taxonomy ID" value="2512169" type="string" cy:type="String"/>
      <att name="Taxonomy ID" value="267746" type="string" cy:type="String"/>
      <att name="Taxonomy ID" value="1391" type="string" cy:type="String"/>
      <att name="Taxonomy ID" value="649747" type="string" cy:type="String"/>
    </att>
    <att name="TIGRFAMs" type="list" cy:type="List" cy:elementType="String">
      <att name="TIGRFAMs" value="TIGR01212" type="string" cy:type="String"/>
    </att>
    <att name="UniProt Annotation Status" type="list" cy:type="List" cy:elementType="String">
      <att name="UniProt Annotation Status" value="TrEMBL" type="string" cy:type="String"/>
    </att>
    <att name="User IDs in Cluster" type="list" cy:type="List" cy:elementType="String">
      <att name="User IDs in Cluster" value="None" type="string" cy:type="String"/>
    </att>
    <att name="SSN Cluster Number" type="integer" cy:type="Integer"/>
    <graphics width="0.0" h="35.0" outline="#000000" w="35.0" x="-1454.1514892578125" fill="#00CCCC" y="-940.8668823242188" z="0.0" type="ELLIPSE">
      <att name="NODE_CUSTOMGRAPHICS_SIZE_6" value="35.0" type="string" cy:type="String"/>
      <att name="NODE_VISIBLE" value="true" type="string" cy:type="String"/>
      <att name="NODE_CUSTOMGRAPHICS_SIZE_3" value="35.0" type="string" cy:type="String"/>
      <att name="NODE_CUSTOMGRAPHICS_SIZE_9" value="35.0" type="string" cy:type="String"/>
      <att name="NODE_CUSTOMGRAPHICS_POSITION_9" value="C,C,c,0.00,0.00" type="string" cy:type="String"/>
      <att name="NODE_CUSTOMGRAPHICS_SIZE_1" value="35.0" type="string" cy:type="String"/>
      <att name="NODE_CUSTOMGRAPHICS_2" value="org.cytoscape.ding.customgraphics.NullCustomGraphics,0,[ Remove Graphics ]," type="string" cy:type="String"/>
      <att name="NODE_CUSTOMGRAPHICS_POSITION_8" value="C,C,c,0.00,0.00" type="string" cy:type="String"/>
      <att name="NODE_CUSTOMGRAPHICS_3" value="org.cytoscape.ding.customgraphics.NullCustomGraphics,0,[ Remove Graphics ]," type="string" cy:type="String"/>
      <att name="NODE_CUSTOMGRAPHICS_POSITION_3" value="C,C,c,0.00,0.00" type="string" cy:type="String"/>
      <att name="NODE_CUSTOMGRAPHICS_7" value="org.cytoscape.ding.customgraphics.NullCustomGraphics,0,[ Remove Graphics ]," type="string" cy:type="String"/>
      <att name="NODE_LABEL_FONT_FACE" value="SansSerif.plain,plain,14" type="string" cy:type="String"/>
      <att name="NODE_CUSTOMGRAPHICS_SIZE_8" value="35.0" type="string" cy:type="String"/>
      <att name="NODE_LABEL" value="" type="string" cy:type="String"/>
      <att name="NODE_CUSTOMGRAPHICS_8" value="org.cytoscape.ding.customgraphics.NullCustomGraphics,0,[ Remove Graphics ]," type="string" cy:type="String"/>
      <att name="NODE_DEPTH" value="0.0" type="string" cy:type="String"/>
      <att name="NODE_CUSTOMGRAPHICS_6" value="org.cytoscape.ding.customgraphics.NullCustomGraphics,0,[ Remove Graphics ]," type="string" cy:type="String"/>
      <att name="NODE_NESTED_NETWORK_IMAGE_VISIBLE" value="true" type="string" cy:type="String"/>
      <att name="NODE_SELECTED" value="false" type="string" cy:type="String"/>
      <att name="NODE_CUSTOMGRAPHICS_9" value="org.cytoscape.ding.customgraphics.NullCustomGraphics,0,[ Remove Graphics ]," type="string" cy:type="String"/>
      <att name="NODE_CUSTOMGRAPHICS_1" value="org.cytoscape.ding.customgraphics.NullCustomGraphics,0,[ Remove Graphics ]," type="string" cy:type="String"/>
      <att name="NODE_LABEL_WIDTH" value="200.0" type="string" cy:type="String"/>
      <att name="COMPOUND_NODE_PADDING" value="10.0" type="string" cy:type="String"/>
      <att name="NODE_CUSTOMGRAPHICS_POSITION_6" value="C,C,c,0.00,0.00" type="string" cy:type="String"/>
      <att name="NODE_CUSTOMGRAPHICS_4" value="org.cytoscape.ding.customgraphics.NullCustomGraphics,0,[ Remove Graphics ]," type="string" cy:type="String"/>
      <att name="NODE_LABEL_FONT_SIZE" value="14" type="string" cy:type="String"/>
      <att name="NODE_LABEL_TRANSPARENCY" value="0" type="string" cy:type="String"/>
      <att name="NODE_LABEL_POSITION" value="C,C,c,0.00,0.00" type="string" cy:type="String"/>
      <att name="NODE_CUSTOMGRAPHICS_SIZE_4" value="35.0" type="string" cy:type="String"/>
      <att name="NODE_CUSTOMGRAPHICS_SIZE_5" value="35.0" type="string" cy:type="String"/>
      <att name="NODE_CUSTOMGRAPHICS_POSITION_4" value="C,C,c,0.00,0.00" type="string" cy:type="String"/>
      <att name="NODE_BORDER_TRANSPARENCY" value="255" type="string" cy:type="String"/>
      <att name="NODE_CUSTOMGRAPHICS_5" value="org.cytoscape.ding.customgraphics.NullCustomGraphics,0,[ Remove Graphics ]," type="string" cy:type="String"/>
      <att name="NODE_LABEL_COLOR" value="#666666" type="string" cy:type="String"/>
      <att name="NODE_SELECTED_PAINT" value="#FFFF00" type="string" cy:type="String"/>
      <att name="NODE_CUSTOMGRAPHICS_POSITION_7" value="C,C,c,0.00,0.00" type="string" cy:type="String"/>
      <att name="NODE_CUSTOMGRAPHICS_SIZE_2" value="35.0" type="string" cy:type="String"/>
      <att name="NODE_TOOLTIP" value="" type="string" cy:type="String"/>
      <att name="NODE_BORDER_STROKE" value="SOLID" type="string" cy:type="String"/>
      <att name="NODE_CUSTOMGRAPHICS_POSITION_2" value="C,C,c,0.00,0.00" type="string" cy:type="String"/>
      <att name="NODE_CUSTOMGRAPHICS_SIZE_7" value="35.0" type="string" cy:type="String"/>
      <att name="NODE_CUSTOMGRAPHICS_POSITION_1" value="C,C,c,0.00,0.00" type="string" cy:type="String"/>
      <att name="COMPOUND_NODE_SHAPE" value="ROUND_RECTANGLE" type="string" cy:type="String"/>
      <att name="NODE_CUSTOMGRAPHICS_POSITION_5" value="C,C,c,0.00,0.00" type="string" cy:type="String"/>
      <att name="NODE_TRANSPARENCY" value="120" type="string" cy:type="String"/>
    </graphics>
  </node>
  <node id="31297" label="A0A3B9TUA6">
    <att name="shared name" value="A0A3B9TUA6" type="string" cy:type="String"/>
    <att name="name" value="A0A3B9TUA6" type="string" cy:type="String"/>
    <att name="selected" value="0" type="boolean" cy:type="Boolean"/>
    <att name="AlphaFold" type="list" cy:type="List" cy:elementType="String">
      <att name="AlphaFold" value="AF-A0A3B9TUA6-F1" type="string" cy:type="String"/>
    </att>
    <att name="BRENDA ID" type="list" cy:type="List" cy:elementType="String">
      <att name="BRENDA ID" value="None" type="string" cy:type="String"/>
    </att>
    <att name="Cazy Name" type="list" cy:type="List" cy:elementType="String">
      <att name="Cazy Name" value="None" type="string" cy:type="String"/>
    </att>
    <att name="Class" type="list" cy:type="List" cy:elementType="String">
      <att name="Class" value="Synergistia" type="string" cy:type="String"/>
    </att>
    <att name="Description" type="list" cy:type="List" cy:elementType="String">
      <att name="Description" value="TIGR01212 family radical SAM protein" type="string" cy:type="String"/>
    </att>
    <att name="EC" type="list" cy:type="List" cy:elementType="String">
      <att name="EC" value="None" type="string" cy:type="String"/>
    </att>
    <att name="Family" type="list" cy:type="List" cy:elementType="String">
      <att name="Family" value="Synergistaceae" type="string" cy:type="String"/>
    </att>
    <att name="Gene Name" type="list" cy:type="List" cy:elementType="String">
      <att name="Gene Name" value="None" type="string" cy:type="String"/>
    </att>
    <att name="Genus" type="list" cy:type="List" cy:elementType="String">
      <att name="Genus" value="unclassified Synergistaceae" type="string" cy:type="String"/>
    </att>
    <att name="GO Term" type="list" cy:type="List" cy:elementType="String">
      <att name="GO Term" value="0051539 4 iron  4 sulfur cluster binding" type="string" cy:type="String"/>
      <att name="GO Term" value="0003824 catalytic activity" type="string" cy:type="String"/>
      <att name="GO Term" value="0046872 metal ion binding" type="string" cy:type="String"/>
    </att>
    <att name="HMP Body Site" type="list" cy:type="List" cy:elementType="String">
      <att name="HMP Body Site" value="None" type="string" cy:type="String"/>
    </att>
    <att name="HMP Oxygen" type="list" cy:type="List" cy:elementType="String">
      <att name="HMP Oxygen" value="None" type="string" cy:type="String"/>
    </att>
    <att name="InterPro (Domain)" type="list" cy:type="List" cy:elementType="String">
      <att name="InterPro (Domain)" value="IPR006638" type="string" cy:type="String"/>
      <att name="InterPro (Domain)" value="IPR007197" type="string" cy:type="String"/>
      <att name="InterPro (Domain)" value="IPR032432" type="string" cy:type="String"/>
    </att>
    <att name="InterPro (Family)" type="list" cy:type="List" cy:elementType="String">
      <att name="InterPro (Family)" value="IPR005911" type="string" cy:type="String"/>
      <att name="InterPro (Family)" value="IPR039661" type="string" cy:type="String"/>
    </att>
    <att name="InterPro (Homologous Superfamily)" type="list" cy:type="List" cy:elementType="String">
      <att name="InterPro (Homologous Superfamily)" value="IPR023404" type="string" cy:type="String"/>
    </att>
    <att name="InterPro (Other)" type="list" cy:type="List" cy:elementType="String">
      <att name="InterPro (Other)" value="None" type="string" cy:type="String"/>
    </att>
    <att name="KEGG ID" type="list" cy:type="List" cy:elementType="String">
      <att name="KEGG ID" value="None" type="string" cy:type="String"/>
    </att>
    <att name="Kingdom" type="list" cy:type="List" cy:elementType="String">
      <att name="Kingdom" value="NA-Bacteria" type="string" cy:type="String"/>
    </att>
    <att name="List of IDs in Rep Node" type="list" cy:type="List" cy:elementType="String">
      <att name="List of IDs in Rep Node" value="A0A3B9TUA6" type="string" cy:type="String"/>
    </att>
    <att name="MnmC" type="list" cy:type="List" cy:elementType="String">
      <att name="MnmC" value="#N/A" type="string" cy:type="String"/>
    </att>
    <att name="MnmC Fusion" type="list" cy:type="List" cy:elementType="String">
      <att name="MnmC Fusion" value="#N/A" type="string" cy:type="String"/>
    </att>
    <att name="NCBI IDs" type="list" cy:type="List" cy:elementType="String">
      <att name="NCBI IDs" value="EMBL-CDS:HAA47523.1" type="string" cy:type="String"/>
      <att name="NCBI IDs" value="EMBL-CDS:HAG22828.1" type="string" cy:type="String"/>
    </att>
    <att name="Number of IDs in Rep Node" value="1" type="integer" cy:type="Integer"/>
    <att name="Order" type="list" cy:type="List" cy:elementType="String">
      <att name="Order" value="Synergistales" type="string" cy:type="String"/>
    </att>
    <att name="Organism" type="list" cy:type="List" cy:elementType="String">
      <att name="Organism" value="Synergistaceae bacterium." type="string" cy:type="String"/>
    </att>
    <att name="P01 gDNA" type="list" cy:type="List" cy:elementType="String">
      <att name="P01 gDNA" value="False" type="string" cy:type="String"/>
    </att>
    <att name="PATRIC ID" type="list" cy:type="List" cy:elementType="String">
      <att name="PATRIC ID" value="None" type="string" cy:type="String"/>
    </att>
    <att name="PDB" type="list" cy:type="List" cy:elementType="String">
      <att name="PDB" value="None" type="string" cy:type="String"/>
    </att>
    <att name="PFAM" type="list" cy:type="List" cy:elementType="String">
      <att name="PFAM" value="PF04055" type="string" cy:type="String"/>
      <att name="PFAM" value="PF16199" type="string" cy:type="String"/>
    </att>
    <att name="Phylum" type="list" cy:type="List" cy:elementType="String">
      <att name="Phylum" value="Synergistetes" type="string" cy:type="String"/>
    </att>
    <att name="Query IDs" type="list" cy:type="List" cy:elementType="String">
      <att name="Query IDs" value="None" type="string" cy:type="String"/>
    </att>
    <att name="Rhea" type="list" cy:type="List" cy:elementType="String">
      <att name="Rhea" value="None" type="string" cy:type="String"/>
    </att>
    <att name="Sequence Length" type="list" cy:type="List" cy:elementType="Integer">
      <att name="Sequence Length" value="318" type="integer" cy:type="Integer"/>
    </att>
    <att name="Sequence Source" type="list" cy:type="List" cy:elementType="String">
      <att name="Sequence Source" value="FAMILY" type="string" cy:type="String"/>
    </att>
    <att name="Sequence Status" type="list" cy:type="List" cy:elementType="String">
      <att name="Sequence Status" value="complete" type="string" cy:type="String"/>
    </att>
    <att name="Species" type="list" cy:type="List" cy:elementType="String">
      <att name="Species" value="Synergistaceae bacterium" type="string" cy:type="String"/>
    </att>
    <att name="STRING ID" type="list" cy:type="List" cy:elementType="String">
      <att name="STRING ID" value="None" type="string" cy:type="String"/>
    </att>
    <att name="Superkingdom" type="list" cy:type="List" cy:elementType="String">
      <att name="Superkingdom" value="Bacteria" type="string" cy:type="String"/>
    </att>
    <att name="SwissProt Description" type="list" cy:type="List" cy:elementType="String">
      <att name="SwissProt Description" value="NA" type="string" cy:type="String"/>
    </att>
    <att name="Taxonomy ID" type="list" cy:type="List" cy:elementType="String">
      <att name="Taxonomy ID" value="2053624" type="string" cy:type="String"/>
    </att>
    <att name="TIGRFAMs" type="list" cy:type="List" cy:elementType="String">
      <att name="TIGRFAMs" value="TIGR01212" type="string" cy:type="String"/>
    </att>
    <att name="UniProt Annotation Status" type="list" cy:type="List" cy:elementType="String">
      <att name="UniProt Annotation Status" value="TrEMBL" type="string" cy:type="String"/>
    </att>
    <att name="User IDs in Cluster" type="list" cy:type="List" cy:elementType="String">
      <att name="User IDs in Cluster" value="None" type="string" cy:type="String"/>
    </att>
    <att name="SSN Cluster Number" type="integer" cy:type="Integer"/>
    <graphics width="0.0" h="35.0" outline="#000000" w="35.0" x="-513.6588134765625" fill="#CCCCCC" y="2517.916015625" z="0.0" type="ELLIPSE">
      <att name="NODE_CUSTOMGRAPHICS_SIZE_6" value="35.0" type="string" cy:type="String"/>
      <att name="NODE_VISIBLE" value="true" type="string" cy:type="String"/>
      <att name="NODE_CUSTOMGRAPHICS_SIZE_3" value="35.0" type="string" cy:type="String"/>
      <att name="NODE_CUSTOMGRAPHICS_SIZE_9" value="35.0" type="string" cy:type="String"/>
      <att name="NODE_CUSTOMGRAPHICS_POSITION_9" value="C,C,c,0.00,0.00" type="string" cy:type="String"/>
      <att name="NODE_CUSTOMGRAPHICS_SIZE_1" value="35.0" type="string" cy:type="String"/>
      <att name="NODE_CUSTOMGRAPHICS_2" value="org.cytoscape.ding.customgraphics.NullCustomGraphics,0,[ Remove Graphics ]," type="string" cy:type="String"/>
      <att name="NODE_CUSTOMGRAPHICS_POSITION_8" value="C,C,c,0.00,0.00" type="string" cy:type="String"/>
      <att name="NODE_CUSTOMGRAPHICS_3" value="org.cytoscape.ding.customgraphics.NullCustomGraphics,0,[ Remove Graphics ]," type="string" cy:type="String"/>
      <att name="NODE_CUSTOMGRAPHICS_POSITION_3" value="C,C,c,0.00,0.00" type="string" cy:type="String"/>
      <att name="NODE_CUSTOMGRAPHICS_7" value="org.cytoscape.ding.customgraphics.NullCustomGraphics,0,[ Remove Graphics ]," type="string" cy:type="String"/>
      <att name="NODE_LABEL_FONT_FACE" value="SansSerif.plain,plain,14" type="string" cy:type="String"/>
      <att name="NODE_CUSTOMGRAPHICS_SIZE_8" value="35.0" type="string" cy:type="String"/>
      <att name="NODE_LABEL" value="" type="string" cy:type="String"/>
      <att name="NODE_CUSTOMGRAPHICS_8" value="org.cytoscape.ding.customgraphics.NullCustomGraphics,0,[ Remove Graphics ]," type="string" cy:type="String"/>
      <att name="NODE_DEPTH" value="0.0" type="string" cy:type="String"/>
      <att name="NODE_CUSTOMGRAPHICS_6" value="org.cytoscape.ding.customgraphics.NullCustomGraphics,0,[ Remove Graphics ]," type="string" cy:type="String"/>
      <att name="NODE_NESTED_NETWORK_IMAGE_VISIBLE" value="true" type="string" cy:type="String"/>
      <att name="NODE_SELECTED" value="false" type="string" cy:type="String"/>
      <att name="NODE_CUSTOMGRAPHICS_9" value="org.cytoscape.ding.customgraphics.NullCustomGraphics,0,[ Remove Graphics ]," type="string" cy:type="String"/>
      <att name="NODE_CUSTOMGRAPHICS_1" value="org.cytoscape.ding.customgraphics.NullCustomGraphics,0,[ Remove Graphics ]," type="string" cy:type="String"/>
      <att name="NODE_LABEL_WIDTH" value="200.0" type="string" cy:type="String"/>
      <att name="COMPOUND_NODE_PADDING" value="10.0" type="string" cy:type="String"/>
      <att name="NODE_CUSTOMGRAPHICS_POSITION_6" value="C,C,c,0.00,0.00" type="string" cy:type="String"/>
      <att name="NODE_CUSTOMGRAPHICS_4" value="org.cytoscape.ding.customgraphics.NullCustomGraphics,0,[ Remove Graphics ]," type="string" cy:type="String"/>
      <att name="NODE_LABEL_FONT_SIZE" value="14" type="string" cy:type="String"/>
      <att name="NODE_LABEL_TRANSPARENCY" value="0" type="string" cy:type="String"/>
      <att name="NODE_LABEL_POSITION" value="C,C,c,0.00,0.00" type="string" cy:type="String"/>
      <att name="NODE_CUSTOMGRAPHICS_SIZE_4" value="35.0" type="string" cy:type="String"/>
      <att name="NODE_CUSTOMGRAPHICS_SIZE_5" value="35.0" type="string" cy:type="String"/>
      <att name="NODE_CUSTOMGRAPHICS_POSITION_4" value="C,C,c,0.00,0.00" type="string" cy:type="String"/>
      <att name="NODE_BORDER_TRANSPARENCY" value="255" type="string" cy:type="String"/>
      <att name="NODE_CUSTOMGRAPHICS_5" value="org.cytoscape.ding.customgraphics.NullCustomGraphics,0,[ Remove Graphics ]," type="string" cy:type="String"/>
      <att name="NODE_LABEL_COLOR" value="#666666" type="string" cy:type="String"/>
      <att name="NODE_SELECTED_PAINT" value="#FFFF00" type="string" cy:type="String"/>
      <att name="NODE_CUSTOMGRAPHICS_POSITION_7" value="C,C,c,0.00,0.00" type="string" cy:type="String"/>
      <att name="NODE_CUSTOMGRAPHICS_SIZE_2" value="35.0" type="string" cy:type="String"/>
      <att name="NODE_TOOLTIP" value="" type="string" cy:type="String"/>
      <att name="NODE_BORDER_STROKE" value="SOLID" type="string" cy:type="String"/>
      <att name="NODE_CUSTOMGRAPHICS_POSITION_2" value="C,C,c,0.00,0.00" type="string" cy:type="String"/>
      <att name="NODE_CUSTOMGRAPHICS_SIZE_7" value="35.0" type="string" cy:type="String"/>
      <att name="NODE_CUSTOMGRAPHICS_POSITION_1" value="C,C,c,0.00,0.00" type="string" cy:type="String"/>
      <att name="COMPOUND_NODE_SHAPE" value="ROUND_RECTANGLE" type="string" cy:type="String"/>
      <att name="NODE_CUSTOMGRAPHICS_POSITION_5" value="C,C,c,0.00,0.00" type="string" cy:type="String"/>
      <att name="NODE_TRANSPARENCY" value="120" type="string" cy:type="String"/>
    </graphics>
  </node>
  <node id="31296" label="A0A368YG78">
    <att name="shared name" value="A0A368YG78" type="string" cy:type="String"/>
    <att name="name" value="A0A368YG78" type="string" cy:type="String"/>
    <att name="selected" value="0" type="boolean" cy:type="Boolean"/>
    <att name="AlphaFold" type="list" cy:type="List" cy:elementType="String">
      <att name="AlphaFold" value="AF-A0A368YG78-F1" type="string" cy:type="String"/>
      <att name="AlphaFold" value="AF-A0A7C6JEY4-F1" type="string" cy:type="String"/>
      <att name="AlphaFold" value="AF-B8CXD0-F1" type="string" cy:type="String"/>
      <att name="AlphaFold" value="AF-E3DP64-F1" type="string" cy:type="String"/>
    </att>
    <att name="BRENDA ID" type="list" cy:type="List" cy:elementType="String">
      <att name="BRENDA ID" value="None" type="string" cy:type="String"/>
    </att>
    <att name="Cazy Name" type="list" cy:type="List" cy:elementType="String">
      <att name="Cazy Name" value="None" type="string" cy:type="String"/>
    </att>
    <att name="Class" type="list" cy:type="List" cy:elementType="String">
      <att name="Class" value="Clostridia" type="string" cy:type="String"/>
    </att>
    <att name="Description" type="list" cy:type="List" cy:elementType="String">
      <att name="Description" value="Radical SAM core domain-containing protein" type="string" cy:type="String"/>
      <att name="Description" value="TIGR01212 family radical SAM protein" type="string" cy:type="String"/>
      <att name="Description" value="Radical SAM protein" type="string" cy:type="String"/>
      <att name="Description" value=" TIGR01212 family" type="string" cy:type="String"/>
    </att>
    <att name="EC" type="list" cy:type="List" cy:elementType="String">
      <att name="EC" value="None" type="string" cy:type="String"/>
    </att>
    <att name="Family" type="list" cy:type="List" cy:elementType="String">
      <att name="Family" value="Halanaerobiaceae" type="string" cy:type="String"/>
    </att>
    <att name="Gene Name" type="list" cy:type="List" cy:elementType="String">
      <att name="Gene Name" value="DER71_14113" type="string" cy:type="String"/>
      <att name="Gene Name" value="GXZ20_04735" type="string" cy:type="String"/>
      <att name="Gene Name" value="Hore_11990" type="string" cy:type="String"/>
      <att name="Gene Name" value="Hprae_1570" type="string" cy:type="String"/>
    </att>
    <att name="Genus" type="list" cy:type="List" cy:elementType="String">
      <att name="Genus" value="Halanaerobium" type="string" cy:type="String"/>
      <att name="Genus" value="unclassified Halanaerobiaceae" type="string" cy:type="String"/>
      <att name="Genus" value="Halothermothrix" type="string" cy:type="String"/>
    </att>
    <att name="GO Term" type="list" cy:type="List" cy:elementType="String">
      <att name="GO Term" value="0051539 4 iron  4 sulfur cluster binding" type="string" cy:type="String"/>
      <att name="GO Term" value="0003824 catalytic activity" type="string" cy:type="String"/>
      <att name="GO Term" value="0046872 metal ion binding" type="string" cy:type="String"/>
    </att>
    <att name="HMP Body Site" type="list" cy:type="List" cy:elementType="String">
      <att name="HMP Body Site" value="None" type="string" cy:type="String"/>
    </att>
    <att name="HMP Oxygen" type="list" cy:type="List" cy:elementType="String">
      <att name="HMP Oxygen" value="None" type="string" cy:type="String"/>
    </att>
    <att name="InterPro (Domain)" type="list" cy:type="List" cy:elementType="String">
      <att name="InterPro (Domain)" value="IPR006638" type="string" cy:type="String"/>
      <att name="InterPro (Domain)" value="IPR007197" type="string" cy:type="String"/>
      <att name="InterPro (Domain)" value="IPR032432" type="string" cy:type="String"/>
    </att>
    <att name="InterPro (Family)" type="list" cy:type="List" cy:elementType="String">
      <att name="InterPro (Family)" value="IPR005911" type="string" cy:type="String"/>
      <att name="InterPro (Family)" value="IPR039661" type="string" cy:type="String"/>
    </att>
    <att name="InterPro (Homologous Superfamily)" type="list" cy:type="List" cy:elementType="String">
      <att name="InterPro (Homologous Superfamily)" value="IPR023404" type="string" cy:type="String"/>
    </att>
    <att name="InterPro (Other)" type="list" cy:type="List" cy:elementType="String">
      <att name="InterPro (Other)" value="None" type="string" cy:type="String"/>
    </att>
    <att name="KEGG ID" type="list" cy:type="List" cy:elementType="String">
      <att name="KEGG ID" value="hor:Hore_11990" type="string" cy:type="String"/>
      <att name="KEGG ID" value="hpk:Hprae_1570" type="string" cy:type="String"/>
    </att>
    <att name="Kingdom" type="list" cy:type="List" cy:elementType="String">
      <att name="Kingdom" value="Terrabacteria group" type="string" cy:type="String"/>
    </att>
    <att name="List of IDs in Rep Node" type="list" cy:type="List" cy:elementType="String">
      <att name="List of IDs in Rep Node" value="A0A368YG78" type="string" cy:type="String"/>
      <att name="List of IDs in Rep Node" value="A0A7C6JEY4" type="string" cy:type="String"/>
      <att name="List of IDs in Rep Node" value="B8CXD0" type="string" cy:type="String"/>
      <att name="List of IDs in Rep Node" value="E3DP64" type="string" cy:type="String"/>
    </att>
    <att name="MnmC" type="list" cy:type="List" cy:elementType="String">
      <att name="MnmC" value="#N/A" type="string" cy:type="String"/>
      <att name="MnmC" value="0" type="string" cy:type="String"/>
    </att>
    <att name="MnmC Fusion" type="list" cy:type="List" cy:elementType="String">
      <att name="MnmC Fusion" value="#N/A" type="string" cy:type="String"/>
      <att name="MnmC Fusion" value="0" type="string" cy:type="String"/>
    </att>
    <att name="NCBI IDs" type="list" cy:type="List" cy:elementType="String">
      <att name="NCBI IDs" value="EMBL-CDS:RCW79232.1" type="string" cy:type="String"/>
      <att name="NCBI IDs" value="EMBL-CDS:HHU92423.1" type="string" cy:type="String"/>
      <att name="NCBI IDs" value="GI:219993346" type="string" cy:type="String"/>
      <att name="NCBI IDs" value="GI:501771054" type="string" cy:type="String"/>
      <att name="NCBI IDs" value="EMBL-CDS:ACL69949.1" type="string" cy:type="String"/>
      <att name="NCBI IDs" value="REFSEQ:WP_012636134.1" type="string" cy:type="String"/>
      <att name="NCBI IDs" value="GI:504366615" type="string" cy:type="String"/>
      <att name="NCBI IDs" value="GI:309389817" type="string" cy:type="String"/>
      <att name="NCBI IDs" value="EMBL-CDS:ADO77697.1" type="string" cy:type="String"/>
      <att name="NCBI IDs" value="REFSEQ:WP_014553717.1" type="string" cy:type="String"/>
    </att>
    <att name="Number of IDs in Rep Node" value="4" type="integer" cy:type="Integer"/>
    <att name="Order" type="list" cy:type="List" cy:elementType="String">
      <att name="Order" value="Halanaerobiales" type="string" cy:type="String"/>
    </att>
    <att name="Organism" type="list" cy:type="List" cy:elementType="String">
      <att name="Organism" value="Halanaerobium sp. DL-01." type="string" cy:type="String"/>
      <att name="Organism" value="Halanaerobiaceae bacterium." type="string" cy:type="String"/>
      <att name="Organism" value="Halothermothrix orenii (strain H 168 / OCM 544 / DSM 9562)" type="string" cy:type="String"/>
      <att name="Organism" value="Halanaerobium praevalens (strain ATCC 33744 / DSM 2228 / GSL)" type="string" cy:type="String"/>
    </att>
    <att name="P01 gDNA" type="list" cy:type="List" cy:elementType="String">
      <att name="P01 gDNA" value="False" type="string" cy:type="String"/>
    </att>
    <att name="PATRIC ID" type="list" cy:type="List" cy:elementType="String">
      <att name="PATRIC ID" value="fig|572479.3.peg.1590" type="string" cy:type="String"/>
    </att>
    <att name="PDB" type="list" cy:type="List" cy:elementType="String">
      <att name="PDB" value="None" type="string" cy:type="String"/>
    </att>
    <att name="PFAM" type="list" cy:type="List" cy:elementType="String">
      <att name="PFAM" value="PF04055" type="string" cy:type="String"/>
      <att name="PFAM" value="PF16199" type="string" cy:type="String"/>
    </att>
    <att name="Phylum" type="list" cy:type="List" cy:elementType="String">
      <att name="Phylum" value="Firmicutes" type="string" cy:type="String"/>
    </att>
    <att name="Query IDs" type="list" cy:type="List" cy:elementType="String">
      <att name="Query IDs" value="B8CXD0" type="string" cy:type="String"/>
    </att>
    <att name="Rhea" type="list" cy:type="List" cy:elementType="String">
      <att name="Rhea" value="None" type="string" cy:type="String"/>
    </att>
    <att name="Sequence Length" type="list" cy:type="List" cy:elementType="Integer">
      <att name="Sequence Length" value="318" type="integer" cy:type="Integer"/>
    </att>
    <att name="Sequence Source" type="list" cy:type="List" cy:elementType="String">
      <att name="Sequence Source" value="FAMILY" type="string" cy:type="String"/>
      <att name="Sequence Source" value="FAMILY+USER" type="string" cy:type="String"/>
    </att>
    <att name="Sequence Status" type="list" cy:type="List" cy:elementType="String">
      <att name="Sequence Status" value="complete" type="string" cy:type="String"/>
    </att>
    <att name="Species" type="list" cy:type="List" cy:elementType="String">
      <att name="Species" value="Halanaerobium sp. DL-01" type="string" cy:type="String"/>
      <att name="Species" value="Halanaerobiaceae bacterium" type="string" cy:type="String"/>
      <att name="Species" value="Halothermothrix orenii H 168" type="string" cy:type="String"/>
      <att name="Species" value="Halanaerobium praevalens DSM 2228" type="string" cy:type="String"/>
    </att>
    <att name="STRING ID" type="list" cy:type="List" cy:elementType="String">
      <att name="STRING ID" value="572479.Hprae_1570" type="string" cy:type="String"/>
    </att>
    <att name="Superkingdom" type="list" cy:type="List" cy:elementType="String">
      <att name="Superkingdom" value="Bacteria" type="string" cy:type="String"/>
    </att>
    <att name="SwissProt Description" type="list" cy:type="List" cy:elementType="String">
      <att name="SwissProt Description" value="NA" type="string" cy:type="String"/>
    </att>
    <att name="Taxonomy ID" type="list" cy:type="List" cy:elementType="String">
      <att name="Taxonomy ID" value="1653064" type="string" cy:type="String"/>
      <att name="Taxonomy ID" value="2093794" type="string" cy:type="String"/>
      <att name="Taxonomy ID" value="373903" type="string" cy:type="String"/>
      <att name="Taxonomy ID" value="572479" type="string" cy:type="String"/>
    </att>
    <att name="TIGRFAMs" type="list" cy:type="List" cy:elementType="String">
      <att name="TIGRFAMs" value="TIGR01212" type="string" cy:type="String"/>
    </att>
    <att name="UniProt Annotation Status" type="list" cy:type="List" cy:elementType="String">
      <att name="UniProt Annotation Status" value="TrEMBL" type="string" cy:type="String"/>
    </att>
    <att name="User IDs in Cluster" type="list" cy:type="List" cy:elementType="String">
      <att name="User IDs in Cluster" value="B8CXD0" type="string" cy:type="String"/>
    </att>
    <att name="SSN Cluster Number" type="integer" cy:type="Integer"/>
    <graphics width="4.0" h="50.0" outline="#000000" w="50.0" x="1924.113525390625" fill="#66FFFF" y="-1989.9566650390625" z="0.0" type="ELLIPSE">
      <att name="NODE_CUSTOMGRAPHICS_SIZE_6" value="35.0" type="string" cy:type="String"/>
      <att name="NODE_VISIBLE" value="true" type="string" cy:type="String"/>
      <att name="NODE_CUSTOMGRAPHICS_SIZE_3" value="35.0" type="string" cy:type="String"/>
      <att name="NODE_CUSTOMGRAPHICS_SIZE_9" value="35.0" type="string" cy:type="String"/>
      <att name="NODE_CUSTOMGRAPHICS_POSITION_9" value="C,C,c,0.00,0.00" type="string" cy:type="String"/>
      <att name="NODE_CUSTOMGRAPHICS_SIZE_1" value="35.0" type="string" cy:type="String"/>
      <att name="NODE_CUSTOMGRAPHICS_2" value="org.cytoscape.ding.customgraphics.NullCustomGraphics,0,[ Remove Graphics ]," type="string" cy:type="String"/>
      <att name="NODE_CUSTOMGRAPHICS_POSITION_8" value="C,C,c,0.00,0.00" type="string" cy:type="String"/>
      <att name="NODE_CUSTOMGRAPHICS_3" value="org.cytoscape.ding.customgraphics.NullCustomGraphics,0,[ Remove Graphics ]," type="string" cy:type="String"/>
      <att name="NODE_CUSTOMGRAPHICS_POSITION_3" value="C,C,c,0.00,0.00" type="string" cy:type="String"/>
      <att name="NODE_CUSTOMGRAPHICS_7" value="org.cytoscape.ding.customgraphics.NullCustomGraphics,0,[ Remove Graphics ]," type="string" cy:type="String"/>
      <att name="NODE_LABEL_FONT_FACE" value="SansSerif.plain,plain,14" type="string" cy:type="String"/>
      <att name="NODE_CUSTOMGRAPHICS_SIZE_8" value="35.0" type="string" cy:type="String"/>
      <att name="NODE_LABEL" value="" type="string" cy:type="String"/>
      <att name="NODE_CUSTOMGRAPHICS_8" value="org.cytoscape.ding.customgraphics.NullCustomGraphics,0,[ Remove Graphics ]," type="string" cy:type="String"/>
      <att name="NODE_DEPTH" value="0.0" type="string" cy:type="String"/>
      <att name="NODE_CUSTOMGRAPHICS_6" value="org.cytoscape.ding.customgraphics.NullCustomGraphics,0,[ Remove Graphics ]," type="string" cy:type="String"/>
      <att name="NODE_NESTED_NETWORK_IMAGE_VISIBLE" value="true" type="string" cy:type="String"/>
      <att name="NODE_SELECTED" value="false" type="string" cy:type="String"/>
      <att name="NODE_CUSTOMGRAPHICS_9" value="org.cytoscape.ding.customgraphics.NullCustomGraphics,0,[ Remove Graphics ]," type="string" cy:type="String"/>
      <att name="NODE_CUSTOMGRAPHICS_1" value="org.cytoscape.ding.customgraphics.NullCustomGraphics,0,[ Remove Graphics ]," type="string" cy:type="String"/>
      <att name="NODE_LABEL_WIDTH" value="200.0" type="string" cy:type="String"/>
      <att name="COMPOUND_NODE_PADDING" value="10.0" type="string" cy:type="String"/>
      <att name="NODE_CUSTOMGRAPHICS_POSITION_6" value="C,C,c,0.00,0.00" type="string" cy:type="String"/>
      <att name="NODE_CUSTOMGRAPHICS_4" value="org.cytoscape.ding.customgraphics.NullCustomGraphics,0,[ Remove Graphics ]," type="string" cy:type="String"/>
      <att name="NODE_LABEL_FONT_SIZE" value="14" type="string" cy:type="String"/>
      <att name="NODE_LABEL_TRANSPARENCY" value="0" type="string" cy:type="String"/>
      <att name="NODE_LABEL_POSITION" value="C,C,c,0.00,0.00" type="string" cy:type="String"/>
      <att name="NODE_CUSTOMGRAPHICS_SIZE_4" value="35.0" type="string" cy:type="String"/>
      <att name="NODE_CUSTOMGRAPHICS_SIZE_5" value="35.0" type="string" cy:type="String"/>
      <att name="NODE_CUSTOMGRAPHICS_POSITION_4" value="C,C,c,0.00,0.00" type="string" cy:type="String"/>
      <att name="NODE_BORDER_TRANSPARENCY" value="255" type="string" cy:type="String"/>
      <att name="NODE_CUSTOMGRAPHICS_5" value="org.cytoscape.ding.customgraphics.NullCustomGraphics,0,[ Remove Graphics ]," type="string" cy:type="String"/>
      <att name="NODE_LABEL_COLOR" value="#666666" type="string" cy:type="String"/>
      <att name="NODE_SELECTED_PAINT" value="#FFFF00" type="string" cy:type="String"/>
      <att name="NODE_CUSTOMGRAPHICS_POSITION_7" value="C,C,c,0.00,0.00" type="string" cy:type="String"/>
      <att name="NODE_CUSTOMGRAPHICS_SIZE_2" value="35.0" type="string" cy:type="String"/>
      <att name="NODE_TOOLTIP" value="" type="string" cy:type="String"/>
      <att name="NODE_BORDER_STROKE" value="SOLID" type="string" cy:type="String"/>
      <att name="NODE_CUSTOMGRAPHICS_POSITION_2" value="C,C,c,0.00,0.00" type="string" cy:type="String"/>
      <att name="NODE_CUSTOMGRAPHICS_SIZE_7" value="35.0" type="string" cy:type="String"/>
      <att name="NODE_CUSTOMGRAPHICS_POSITION_1" value="C,C,c,0.00,0.00" type="string" cy:type="String"/>
      <att name="COMPOUND_NODE_SHAPE" value="ROUND_RECTANGLE" type="string" cy:type="String"/>
      <att name="NODE_CUSTOMGRAPHICS_POSITION_5" value="C,C,c,0.00,0.00" type="string" cy:type="String"/>
      <att name="NODE_TRANSPARENCY" value="255" type="string" cy:type="String"/>
    </graphics>
  </node>
  <node id="31295" label="A0A355UDK2">
    <att name="shared name" value="A0A355UDK2" type="string" cy:type="String"/>
    <att name="name" value="A0A355UDK2" type="string" cy:type="String"/>
    <att name="selected" value="0" type="boolean" cy:type="Boolean"/>
    <att name="AlphaFold" type="list" cy:type="List" cy:elementType="String">
      <att name="AlphaFold" value="AF-A0A355UDK2-F1" type="string" cy:type="String"/>
    </att>
    <att name="BRENDA ID" type="list" cy:type="List" cy:elementType="String">
      <att name="BRENDA ID" value="None" type="string" cy:type="String"/>
    </att>
    <att name="Cazy Name" type="list" cy:type="List" cy:elementType="String">
      <att name="Cazy Name" value="None" type="string" cy:type="String"/>
    </att>
    <att name="Class" type="list" cy:type="List" cy:elementType="String">
      <att name="Class" value="Bacteroidia" type="string" cy:type="String"/>
    </att>
    <att name="Description" type="list" cy:type="List" cy:elementType="String">
      <att name="Description" value="TIGR01212 family radical SAM protein" type="string" cy:type="String"/>
    </att>
    <att name="EC" type="list" cy:type="List" cy:elementType="String">
      <att name="EC" value="None" type="string" cy:type="String"/>
    </att>
    <att name="Family" type="list" cy:type="List" cy:elementType="String">
      <att name="Family" value="unclassified Bacteroidale" type="string" cy:type="String"/>
    </att>
    <att name="Gene Name" type="list" cy:type="List" cy:elementType="String">
      <att name="Gene Name" value="DD434_03880" type="string" cy:type="String"/>
    </att>
    <att name="Genus" type="list" cy:type="List" cy:elementType="String">
      <att name="Genus" value="NA" type="string" cy:type="String"/>
    </att>
    <att name="GO Term" type="list" cy:type="List" cy:elementType="String">
      <att name="GO Term" value="0051539 4 iron  4 sulfur cluster binding" type="string" cy:type="String"/>
      <att name="GO Term" value="0003824 catalytic activity" type="string" cy:type="String"/>
      <att name="GO Term" value="0046872 metal ion binding" type="string" cy:type="String"/>
    </att>
    <att name="HMP Body Site" type="list" cy:type="List" cy:elementType="String">
      <att name="HMP Body Site" value="None" type="string" cy:type="String"/>
    </att>
    <att name="HMP Oxygen" type="list" cy:type="List" cy:elementType="String">
      <att name="HMP Oxygen" value="None" type="string" cy:type="String"/>
    </att>
    <att name="InterPro (Domain)" type="list" cy:type="List" cy:elementType="String">
      <att name="InterPro (Domain)" value="IPR006638" type="string" cy:type="String"/>
      <att name="InterPro (Domain)" value="IPR007197" type="string" cy:type="String"/>
      <att name="InterPro (Domain)" value="IPR032432" type="string" cy:type="String"/>
    </att>
    <att name="InterPro (Family)" type="list" cy:type="List" cy:elementType="String">
      <att name="InterPro (Family)" value="IPR005911" type="string" cy:type="String"/>
      <att name="InterPro (Family)" value="IPR039661" type="string" cy:type="String"/>
    </att>
    <att name="InterPro (Homologous Superfamily)" type="list" cy:type="List" cy:elementType="String">
      <att name="InterPro (Homologous Superfamily)" value="IPR023404" type="string" cy:type="String"/>
    </att>
    <att name="InterPro (Other)" type="list" cy:type="List" cy:elementType="String">
      <att name="InterPro (Other)" value="None" type="string" cy:type="String"/>
    </att>
    <att name="KEGG ID" type="list" cy:type="List" cy:elementType="String">
      <att name="KEGG ID" value="None" type="string" cy:type="String"/>
    </att>
    <att name="Kingdom" type="list" cy:type="List" cy:elementType="String">
      <att name="Kingdom" value="FCB group" type="string" cy:type="String"/>
    </att>
    <att name="List of IDs in Rep Node" type="list" cy:type="List" cy:elementType="String">
      <att name="List of IDs in Rep Node" value="A0A355UDK2" type="string" cy:type="String"/>
    </att>
    <att name="MnmC" type="list" cy:type="List" cy:elementType="String">
      <att name="MnmC" value="#N/A" type="string" cy:type="String"/>
    </att>
    <att name="MnmC Fusion" type="list" cy:type="List" cy:elementType="String">
      <att name="MnmC Fusion" value="#N/A" type="string" cy:type="String"/>
    </att>
    <att name="NCBI IDs" type="list" cy:type="List" cy:elementType="String">
      <att name="NCBI IDs" value="EMBL-CDS:HBN04916.1" type="string" cy:type="String"/>
    </att>
    <att name="Number of IDs in Rep Node" value="1" type="integer" cy:type="Integer"/>
    <att name="Order" type="list" cy:type="List" cy:elementType="String">
      <att name="Order" value="Bacteroidales" type="string" cy:type="String"/>
    </att>
    <att name="Organism" type="list" cy:type="List" cy:elementType="String">
      <att name="Organism" value="Bacteroidales bacterium." type="string" cy:type="String"/>
    </att>
    <att name="P01 gDNA" type="list" cy:type="List" cy:elementType="String">
      <att name="P01 gDNA" value="False" type="string" cy:type="String"/>
    </att>
    <att name="PATRIC ID" type="list" cy:type="List" cy:elementType="String">
      <att name="PATRIC ID" value="None" type="string" cy:type="String"/>
    </att>
    <att name="PDB" type="list" cy:type="List" cy:elementType="String">
      <att name="PDB" value="None" type="string" cy:type="String"/>
    </att>
    <att name="PFAM" type="list" cy:type="List" cy:elementType="String">
      <att name="PFAM" value="PF04055" type="string" cy:type="String"/>
      <att name="PFAM" value="PF16199" type="string" cy:type="String"/>
    </att>
    <att name="Phylum" type="list" cy:type="List" cy:elementType="String">
      <att name="Phylum" value="Bacteroidetes" type="string" cy:type="String"/>
    </att>
    <att name="Query IDs" type="list" cy:type="List" cy:elementType="String">
      <att name="Query IDs" value="None" type="string" cy:type="String"/>
    </att>
    <att name="Rhea" type="list" cy:type="List" cy:elementType="String">
      <att name="Rhea" value="None" type="string" cy:type="String"/>
    </att>
    <att name="Sequence Length" type="list" cy:type="List" cy:elementType="Integer">
      <att name="Sequence Length" value="318" type="integer" cy:type="Integer"/>
    </att>
    <att name="Sequence Source" type="list" cy:type="List" cy:elementType="String">
      <att name="Sequence Source" value="FAMILY" type="string" cy:type="String"/>
    </att>
    <att name="Sequence Status" type="list" cy:type="List" cy:elementType="String">
      <att name="Sequence Status" value="complete" type="string" cy:type="String"/>
    </att>
    <att name="Species" type="list" cy:type="List" cy:elementType="String">
      <att name="Species" value="Bacteroidales bacterium" type="string" cy:type="String"/>
    </att>
    <att name="STRING ID" type="list" cy:type="List" cy:elementType="String">
      <att name="STRING ID" value="None" type="string" cy:type="String"/>
    </att>
    <att name="Superkingdom" type="list" cy:type="List" cy:elementType="String">
      <att name="Superkingdom" value="Bacteria" type="string" cy:type="String"/>
    </att>
    <att name="SwissProt Description" type="list" cy:type="List" cy:elementType="String">
      <att name="SwissProt Description" value="NA" type="string" cy:type="String"/>
    </att>
    <att name="Taxonomy ID" type="list" cy:type="List" cy:elementType="String">
      <att name="Taxonomy ID" value="2030927" type="string" cy:type="String"/>
    </att>
    <att name="TIGRFAMs" type="list" cy:type="List" cy:elementType="String">
      <att name="TIGRFAMs" value="TIGR01212" type="string" cy:type="String"/>
    </att>
    <att name="UniProt Annotation Status" type="list" cy:type="List" cy:elementType="String">
      <att name="UniProt Annotation Status" value="TrEMBL" type="string" cy:type="String"/>
    </att>
    <att name="User IDs in Cluster" type="list" cy:type="List" cy:elementType="String">
      <att name="User IDs in Cluster" value="None" type="string" cy:type="String"/>
    </att>
    <att name="SSN Cluster Number" type="integer" cy:type="Integer"/>
    <graphics width="0.0" h="35.0" outline="#000000" w="35.0" x="398.135498046875" fill="#FF9900" y="-930.8621826171875" z="0.0" type="ELLIPSE">
      <att name="NODE_CUSTOMGRAPHICS_SIZE_6" value="35.0" type="string" cy:type="String"/>
      <att name="NODE_VISIBLE" value="true" type="string" cy:type="String"/>
      <att name="NODE_CUSTOMGRAPHICS_SIZE_3" value="35.0" type="string" cy:type="String"/>
      <att name="NODE_CUSTOMGRAPHICS_SIZE_9" value="35.0" type="string" cy:type="String"/>
      <att name="NODE_CUSTOMGRAPHICS_POSITION_9" value="C,C,c,0.00,0.00" type="string" cy:type="String"/>
      <att name="NODE_CUSTOMGRAPHICS_SIZE_1" value="35.0" type="string" cy:type="String"/>
      <att name="NODE_CUSTOMGRAPHICS_2" value="org.cytoscape.ding.customgraphics.NullCustomGraphics,0,[ Remove Graphics ]," type="string" cy:type="String"/>
      <att name="NODE_CUSTOMGRAPHICS_POSITION_8" value="C,C,c,0.00,0.00" type="string" cy:type="String"/>
      <att name="NODE_CUSTOMGRAPHICS_3" value="org.cytoscape.ding.customgraphics.NullCustomGraphics,0,[ Remove Graphics ]," type="string" cy:type="String"/>
      <att name="NODE_CUSTOMGRAPHICS_POSITION_3" value="C,C,c,0.00,0.00" type="string" cy:type="String"/>
      <att name="NODE_CUSTOMGRAPHICS_7" value="org.cytoscape.ding.customgraphics.NullCustomGraphics,0,[ Remove Graphics ]," type="string" cy:type="String"/>
      <att name="NODE_LABEL_FONT_FACE" value="SansSerif.plain,plain,14" type="string" cy:type="String"/>
      <att name="NODE_CUSTOMGRAPHICS_SIZE_8" value="35.0" type="string" cy:type="String"/>
      <att name="NODE_LABEL" value="" type="string" cy:type="String"/>
      <att name="NODE_CUSTOMGRAPHICS_8" value="org.cytoscape.ding.customgraphics.NullCustomGraphics,0,[ Remove Graphics ]," type="string" cy:type="String"/>
      <att name="NODE_DEPTH" value="0.0" type="string" cy:type="String"/>
      <att name="NODE_CUSTOMGRAPHICS_6" value="org.cytoscape.ding.customgraphics.NullCustomGraphics,0,[ Remove Graphics ]," type="string" cy:type="String"/>
      <att name="NODE_NESTED_NETWORK_IMAGE_VISIBLE" value="true" type="string" cy:type="String"/>
      <att name="NODE_SELECTED" value="false" type="string" cy:type="String"/>
      <att name="NODE_CUSTOMGRAPHICS_9" value="org.cytoscape.ding.customgraphics.NullCustomGraphics,0,[ Remove Graphics ]," type="string" cy:type="String"/>
      <att name="NODE_CUSTOMGRAPHICS_1" value="org.cytoscape.ding.customgraphics.NullCustomGraphics,0,[ Remove Graphics ]," type="string" cy:type="String"/>
      <att name="NODE_LABEL_WIDTH" value="200.0" type="string" cy:type="String"/>
      <att name="COMPOUND_NODE_PADDING" value="10.0" type="string" cy:type="String"/>
      <att name="NODE_CUSTOMGRAPHICS_POSITION_6" value="C,C,c,0.00,0.00" type="string" cy:type="String"/>
      <att name="NODE_CUSTOMGRAPHICS_4" value="org.cytoscape.ding.customgraphics.NullCustomGraphics,0,[ Remove Graphics ]," type="string" cy:type="String"/>
      <att name="NODE_LABEL_FONT_SIZE" value="14" type="string" cy:type="String"/>
      <att name="NODE_LABEL_TRANSPARENCY" value="0" type="string" cy:type="String"/>
      <att name="NODE_LABEL_POSITION" value="C,C,c,0.00,0.00" type="string" cy:type="String"/>
      <att name="NODE_CUSTOMGRAPHICS_SIZE_4" value="35.0" type="string" cy:type="String"/>
      <att name="NODE_CUSTOMGRAPHICS_SIZE_5" value="35.0" type="string" cy:type="String"/>
      <att name="NODE_CUSTOMGRAPHICS_POSITION_4" value="C,C,c,0.00,0.00" type="string" cy:type="String"/>
      <att name="NODE_BORDER_TRANSPARENCY" value="255" type="string" cy:type="String"/>
      <att name="NODE_CUSTOMGRAPHICS_5" value="org.cytoscape.ding.customgraphics.NullCustomGraphics,0,[ Remove Graphics ]," type="string" cy:type="String"/>
      <att name="NODE_LABEL_COLOR" value="#666666" type="string" cy:type="String"/>
      <att name="NODE_SELECTED_PAINT" value="#FFFF00" type="string" cy:type="String"/>
      <att name="NODE_CUSTOMGRAPHICS_POSITION_7" value="C,C,c,0.00,0.00" type="string" cy:type="String"/>
      <att name="NODE_CUSTOMGRAPHICS_SIZE_2" value="35.0" type="string" cy:type="String"/>
      <att name="NODE_TOOLTIP" value="" type="string" cy:type="String"/>
      <att name="NODE_BORDER_STROKE" value="SOLID" type="string" cy:type="String"/>
      <att name="NODE_CUSTOMGRAPHICS_POSITION_2" value="C,C,c,0.00,0.00" type="string" cy:type="String"/>
      <att name="NODE_CUSTOMGRAPHICS_SIZE_7" value="35.0" type="string" cy:type="String"/>
      <att name="NODE_CUSTOMGRAPHICS_POSITION_1" value="C,C,c,0.00,0.00" type="string" cy:type="String"/>
      <att name="COMPOUND_NODE_SHAPE" value="ROUND_RECTANGLE" type="string" cy:type="String"/>
      <att name="NODE_CUSTOMGRAPHICS_POSITION_5" value="C,C,c,0.00,0.00" type="string" cy:type="String"/>
      <att name="NODE_TRANSPARENCY" value="120" type="string" cy:type="String"/>
    </graphics>
  </node>
  <node id="31294" label="A0A352UUG0">
    <att name="shared name" value="A0A352UUG0" type="string" cy:type="String"/>
    <att name="name" value="A0A352UUG0" type="string" cy:type="String"/>
    <att name="selected" value="0" type="boolean" cy:type="Boolean"/>
    <att name="AlphaFold" type="list" cy:type="List" cy:elementType="String">
      <att name="AlphaFold" value="AF-A0A352UUG0-F1" type="string" cy:type="String"/>
      <att name="AlphaFold" value="AF-A0A396NJQ2-F1" type="string" cy:type="String"/>
      <att name="AlphaFold" value="AF-A0A401LBV8-F1" type="string" cy:type="String"/>
      <att name="AlphaFold" value="AF-R5A801-F1" type="string" cy:type="String"/>
    </att>
    <att name="BRENDA ID" type="list" cy:type="List" cy:elementType="String">
      <att name="BRENDA ID" value="None" type="string" cy:type="String"/>
    </att>
    <att name="Cazy Name" type="list" cy:type="List" cy:elementType="String">
      <att name="Cazy Name" value="None" type="string" cy:type="String"/>
    </att>
    <att name="Class" type="list" cy:type="List" cy:elementType="String">
      <att name="Class" value="Clostridia" type="string" cy:type="String"/>
      <att name="Class" value="unclassified Firmicutes s" type="string" cy:type="String"/>
      <att name="Class" value="environmental samples" type="string" cy:type="String"/>
    </att>
    <att name="Description" type="list" cy:type="List" cy:elementType="String">
      <att name="Description" value="TIGR01212 family radical SAM protein" type="string" cy:type="String"/>
      <att name="Description" value="Radical SAM protein TIGR01212 family" type="string" cy:type="String"/>
    </att>
    <att name="EC" type="list" cy:type="List" cy:elementType="String">
      <att name="EC" value="None" type="string" cy:type="String"/>
    </att>
    <att name="Family" type="list" cy:type="List" cy:elementType="String">
      <att name="Family" value="Lachnospiraceae" type="string" cy:type="String"/>
      <att name="Family" value="NA" type="string" cy:type="String"/>
    </att>
    <att name="Gene Name" type="list" cy:type="List" cy:elementType="String">
      <att name="Gene Name" value="DC021_08395" type="string" cy:type="String"/>
      <att name="Gene Name" value="DW773_04630" type="string" cy:type="String"/>
      <att name="Gene Name" value="KGMB03357_06230" type="string" cy:type="String"/>
      <att name="Gene Name" value="BN453_00303" type="string" cy:type="String"/>
    </att>
    <att name="Genus" type="list" cy:type="List" cy:elementType="String">
      <att name="Genus" value="Tyzzerella" type="string" cy:type="String"/>
      <att name="Genus" value="NA" type="string" cy:type="String"/>
      <att name="Genus" value="Anaerotignum" type="string" cy:type="String"/>
    </att>
    <att name="GO Term" type="list" cy:type="List" cy:elementType="String">
      <att name="GO Term" value="0051539 4 iron  4 sulfur cluster binding" type="string" cy:type="String"/>
      <att name="GO Term" value="0003824 catalytic activity" type="string" cy:type="String"/>
      <att name="GO Term" value="0046872 metal ion binding" type="string" cy:type="String"/>
    </att>
    <att name="HMP Body Site" type="list" cy:type="List" cy:elementType="String">
      <att name="HMP Body Site" value="None" type="string" cy:type="String"/>
    </att>
    <att name="HMP Oxygen" type="list" cy:type="List" cy:elementType="String">
      <att name="HMP Oxygen" value="None" type="string" cy:type="String"/>
    </att>
    <att name="InterPro (Domain)" type="list" cy:type="List" cy:elementType="String">
      <att name="InterPro (Domain)" value="IPR006638" type="string" cy:type="String"/>
      <att name="InterPro (Domain)" value="IPR007197" type="string" cy:type="String"/>
      <att name="InterPro (Domain)" value="IPR032432" type="string" cy:type="String"/>
    </att>
    <att name="InterPro (Family)" type="list" cy:type="List" cy:elementType="String">
      <att name="InterPro (Family)" value="IPR005911" type="string" cy:type="String"/>
      <att name="InterPro (Family)" value="IPR039661" type="string" cy:type="String"/>
    </att>
    <att name="InterPro (Homologous Superfamily)" type="list" cy:type="List" cy:elementType="String">
      <att name="InterPro (Homologous Superfamily)" value="IPR023404" type="string" cy:type="String"/>
    </att>
    <att name="InterPro (Other)" type="list" cy:type="List" cy:elementType="String">
      <att name="InterPro (Other)" value="None" type="string" cy:type="String"/>
    </att>
    <att name="KEGG ID" type="list" cy:type="List" cy:elementType="String">
      <att name="KEGG ID" value="None" type="string" cy:type="String"/>
    </att>
    <att name="Kingdom" type="list" cy:type="List" cy:elementType="String">
      <att name="Kingdom" value="Terrabacteria group" type="string" cy:type="String"/>
    </att>
    <att name="List of IDs in Rep Node" type="list" cy:type="List" cy:elementType="String">
      <att name="List of IDs in Rep Node" value="A0A352UUG0" type="string" cy:type="String"/>
      <att name="List of IDs in Rep Node" value="A0A396NJQ2" type="string" cy:type="String"/>
      <att name="List of IDs in Rep Node" value="A0A401LBV8" type="string" cy:type="String"/>
      <att name="List of IDs in Rep Node" value="R5A801" type="string" cy:type="String"/>
    </att>
    <att name="MnmC" type="list" cy:type="List" cy:elementType="String">
      <att name="MnmC" value="#N/A" type="string" cy:type="String"/>
    </att>
    <att name="MnmC Fusion" type="list" cy:type="List" cy:elementType="String">
      <att name="MnmC Fusion" value="#N/A" type="string" cy:type="String"/>
    </att>
    <att name="NCBI IDs" type="list" cy:type="List" cy:elementType="String">
      <att name="NCBI IDs" value="EMBL-CDS:HBD88908.1" type="string" cy:type="String"/>
      <att name="NCBI IDs" value="EMBL-CDS:RHT41258.1" type="string" cy:type="String"/>
      <att name="NCBI IDs" value="EMBL-CDS:GCB28962.1" type="string" cy:type="String"/>
      <att name="NCBI IDs" value="EMBL-CDS:CCX39355.1" type="string" cy:type="String"/>
    </att>
    <att name="Number of IDs in Rep Node" value="4" type="integer" cy:type="Integer"/>
    <att name="Order" type="list" cy:type="List" cy:elementType="String">
      <att name="Order" value="Eubacteriales" type="string" cy:type="String"/>
      <att name="Order" value="NA" type="string" cy:type="String"/>
    </att>
    <att name="Organism" type="list" cy:type="List" cy:elementType="String">
      <att name="Organism" value="Tyzzerella sp." type="string" cy:type="String"/>
      <att name="Organism" value="Firmicutes bacterium AM29-6AC." type="string" cy:type="String"/>
      <att name="Organism" value="Anaerotignum faecicola." type="string" cy:type="String"/>
      <att name="Organism" value="Firmicutes bacterium CAG:102." type="string" cy:type="String"/>
    </att>
    <att name="P01 gDNA" type="list" cy:type="List" cy:elementType="String">
      <att name="P01 gDNA" value="False" type="string" cy:type="String"/>
    </att>
    <att name="PATRIC ID" type="list" cy:type="List" cy:elementType="String">
      <att name="PATRIC ID" value="None" type="string" cy:type="String"/>
    </att>
    <att name="PDB" type="list" cy:type="List" cy:elementType="String">
      <att name="PDB" value="None" type="string" cy:type="String"/>
    </att>
    <att name="PFAM" type="list" cy:type="List" cy:elementType="String">
      <att name="PFAM" value="PF04055" type="string" cy:type="String"/>
      <att name="PFAM" value="PF16199" type="string" cy:type="String"/>
    </att>
    <att name="Phylum" type="list" cy:type="List" cy:elementType="String">
      <att name="Phylum" value="Firmicutes" type="string" cy:type="String"/>
    </att>
    <att name="Query IDs" type="list" cy:type="List" cy:elementType="String">
      <att name="Query IDs" value="None" type="string" cy:type="String"/>
    </att>
    <att name="Rhea" type="list" cy:type="List" cy:elementType="String">
      <att name="Rhea" value="None" type="string" cy:type="String"/>
    </att>
    <att name="Sequence Length" type="list" cy:type="List" cy:elementType="Integer">
      <att name="Sequence Length" value="318" type="integer" cy:type="Integer"/>
    </att>
    <att name="Sequence Source" type="list" cy:type="List" cy:elementType="String">
      <att name="Sequence Source" value="FAMILY" type="string" cy:type="String"/>
    </att>
    <att name="Sequence Status" type="list" cy:type="List" cy:elementType="String">
      <att name="Sequence Status" value="complete" type="string" cy:type="String"/>
    </att>
    <att name="Species" type="list" cy:type="List" cy:elementType="String">
      <att name="Species" value="Tyzzerella sp." type="string" cy:type="String"/>
      <att name="Species" value="Firmicutes bacterium AM29-6AC" type="string" cy:type="String"/>
      <att name="Species" value="Anaerotignum faecicola" type="string" cy:type="String"/>
      <att name="Species" value="Firmicutes bacterium CAG:102" type="string" cy:type="String"/>
    </att>
    <att name="STRING ID" type="list" cy:type="List" cy:elementType="String">
      <att name="STRING ID" value="1262998.BN453_00303" type="string" cy:type="String"/>
    </att>
    <att name="Superkingdom" type="list" cy:type="List" cy:elementType="String">
      <att name="Superkingdom" value="Bacteria" type="string" cy:type="String"/>
    </att>
    <att name="SwissProt Description" type="list" cy:type="List" cy:elementType="String">
      <att name="SwissProt Description" value="NA" type="string" cy:type="String"/>
    </att>
    <att name="Taxonomy ID" type="list" cy:type="List" cy:elementType="String">
      <att name="Taxonomy ID" value="2053632" type="string" cy:type="String"/>
      <att name="Taxonomy ID" value="2292891" type="string" cy:type="String"/>
      <att name="Taxonomy ID" value="2358141" type="string" cy:type="String"/>
      <att name="Taxonomy ID" value="1262998" type="string" cy:type="String"/>
    </att>
    <att name="TIGRFAMs" type="list" cy:type="List" cy:elementType="String">
      <att name="TIGRFAMs" value="TIGR01212" type="string" cy:type="String"/>
    </att>
    <att name="UniProt Annotation Status" type="list" cy:type="List" cy:elementType="String">
      <att name="UniProt Annotation Status" value="TrEMBL" type="string" cy:type="String"/>
    </att>
    <att name="User IDs in Cluster" type="list" cy:type="List" cy:elementType="String">
      <att name="User IDs in Cluster" value="None" type="string" cy:type="String"/>
    </att>
    <att name="SSN Cluster Number" type="integer" cy:type="Integer"/>
    <graphics width="0.0" h="35.0" outline="#000000" w="35.0" x="-1048.2913818359375" fill="#00CCCC" y="-1321.72509765625" z="0.0" type="ELLIPSE">
      <att name="NODE_CUSTOMGRAPHICS_SIZE_6" value="35.0" type="string" cy:type="String"/>
      <att name="NODE_VISIBLE" value="true" type="string" cy:type="String"/>
      <att name="NODE_CUSTOMGRAPHICS_SIZE_3" value="35.0" type="string" cy:type="String"/>
      <att name="NODE_CUSTOMGRAPHICS_SIZE_9" value="35.0" type="string" cy:type="String"/>
      <att name="NODE_CUSTOMGRAPHICS_POSITION_9" value="C,C,c,0.00,0.00" type="string" cy:type="String"/>
      <att name="NODE_CUSTOMGRAPHICS_SIZE_1" value="35.0" type="string" cy:type="String"/>
      <att name="NODE_CUSTOMGRAPHICS_2" value="org.cytoscape.ding.customgraphics.NullCustomGraphics,0,[ Remove Graphics ]," type="string" cy:type="String"/>
      <att name="NODE_CUSTOMGRAPHICS_POSITION_8" value="C,C,c,0.00,0.00" type="string" cy:type="String"/>
      <att name="NODE_CUSTOMGRAPHICS_3" value="org.cytoscape.ding.customgraphics.NullCustomGraphics,0,[ Remove Graphics ]," type="string" cy:type="String"/>
      <att name="NODE_CUSTOMGRAPHICS_POSITION_3" value="C,C,c,0.00,0.00" type="string" cy:type="String"/>
      <att name="NODE_CUSTOMGRAPHICS_7" value="org.cytoscape.ding.customgraphics.NullCustomGraphics,0,[ Remove Graphics ]," type="string" cy:type="String"/>
      <att name="NODE_LABEL_FONT_FACE" value="SansSerif.plain,plain,14" type="string" cy:type="String"/>
      <att name="NODE_CUSTOMGRAPHICS_SIZE_8" value="35.0" type="string" cy:type="String"/>
      <att name="NODE_LABEL" value="" type="string" cy:type="String"/>
      <att name="NODE_CUSTOMGRAPHICS_8" value="org.cytoscape.ding.customgraphics.NullCustomGraphics,0,[ Remove Graphics ]," type="string" cy:type="String"/>
      <att name="NODE_DEPTH" value="0.0" type="string" cy:type="String"/>
      <att name="NODE_CUSTOMGRAPHICS_6" value="org.cytoscape.ding.customgraphics.NullCustomGraphics,0,[ Remove Graphics ]," type="string" cy:type="String"/>
      <att name="NODE_NESTED_NETWORK_IMAGE_VISIBLE" value="true" type="string" cy:type="String"/>
      <att name="NODE_SELECTED" value="false" type="string" cy:type="String"/>
      <att name="NODE_CUSTOMGRAPHICS_9" value="org.cytoscape.ding.customgraphics.NullCustomGraphics,0,[ Remove Graphics ]," type="string" cy:type="String"/>
      <att name="NODE_CUSTOMGRAPHICS_1" value="org.cytoscape.ding.customgraphics.NullCustomGraphics,0,[ Remove Graphics ]," type="string" cy:type="String"/>
      <att name="NODE_LABEL_WIDTH" value="200.0" type="string" cy:type="String"/>
      <att name="COMPOUND_NODE_PADDING" value="10.0" type="string" cy:type="String"/>
      <att name="NODE_CUSTOMGRAPHICS_POSITION_6" value="C,C,c,0.00,0.00" type="string" cy:type="String"/>
      <att name="NODE_CUSTOMGRAPHICS_4" value="org.cytoscape.ding.customgraphics.NullCustomGraphics,0,[ Remove Graphics ]," type="string" cy:type="String"/>
      <att name="NODE_LABEL_FONT_SIZE" value="14" type="string" cy:type="String"/>
      <att name="NODE_LABEL_TRANSPARENCY" value="0" type="string" cy:type="String"/>
      <att name="NODE_LABEL_POSITION" value="C,C,c,0.00,0.00" type="string" cy:type="String"/>
      <att name="NODE_CUSTOMGRAPHICS_SIZE_4" value="35.0" type="string" cy:type="String"/>
      <att name="NODE_CUSTOMGRAPHICS_SIZE_5" value="35.0" type="string" cy:type="String"/>
      <att name="NODE_CUSTOMGRAPHICS_POSITION_4" value="C,C,c,0.00,0.00" type="string" cy:type="String"/>
      <att name="NODE_BORDER_TRANSPARENCY" value="255" type="string" cy:type="String"/>
      <att name="NODE_CUSTOMGRAPHICS_5" value="org.cytoscape.ding.customgraphics.NullCustomGraphics,0,[ Remove Graphics ]," type="string" cy:type="String"/>
      <att name="NODE_LABEL_COLOR" value="#666666" type="string" cy:type="String"/>
      <att name="NODE_SELECTED_PAINT" value="#FFFF00" type="string" cy:type="String"/>
      <att name="NODE_CUSTOMGRAPHICS_POSITION_7" value="C,C,c,0.00,0.00" type="string" cy:type="String"/>
      <att name="NODE_CUSTOMGRAPHICS_SIZE_2" value="35.0" type="string" cy:type="String"/>
      <att name="NODE_TOOLTIP" value="" type="string" cy:type="String"/>
      <att name="NODE_BORDER_STROKE" value="SOLID" type="string" cy:type="String"/>
      <att name="NODE_CUSTOMGRAPHICS_POSITION_2" value="C,C,c,0.00,0.00" type="string" cy:type="String"/>
      <att name="NODE_CUSTOMGRAPHICS_SIZE_7" value="35.0" type="string" cy:type="String"/>
      <att name="NODE_CUSTOMGRAPHICS_POSITION_1" value="C,C,c,0.00,0.00" type="string" cy:type="String"/>
      <att name="COMPOUND_NODE_SHAPE" value="ROUND_RECTANGLE" type="string" cy:type="String"/>
      <att name="NODE_CUSTOMGRAPHICS_POSITION_5" value="C,C,c,0.00,0.00" type="string" cy:type="String"/>
      <att name="NODE_TRANSPARENCY" value="120" type="string" cy:type="String"/>
    </graphics>
  </node>
  <node id="31293" label="A0A316E5T9">
    <att name="shared name" value="A0A316E5T9" type="string" cy:type="String"/>
    <att name="name" value="A0A316E5T9" type="string" cy:type="String"/>
    <att name="selected" value="0" type="boolean" cy:type="Boolean"/>
    <att name="AlphaFold" type="list" cy:type="List" cy:elementType="String">
      <att name="AlphaFold" value="AF-A0A316E5T9-F1" type="string" cy:type="String"/>
      <att name="AlphaFold" value="AF-A0A6I2MK84-F1" type="string" cy:type="String"/>
    </att>
    <att name="BRENDA ID" type="list" cy:type="List" cy:elementType="String">
      <att name="BRENDA ID" value="None" type="string" cy:type="String"/>
    </att>
    <att name="Cazy Name" type="list" cy:type="List" cy:elementType="String">
      <att name="Cazy Name" value="None" type="string" cy:type="String"/>
    </att>
    <att name="Class" type="list" cy:type="List" cy:elementType="String">
      <att name="Class" value="Flavobacteriia" type="string" cy:type="String"/>
    </att>
    <att name="Description" type="list" cy:type="List" cy:elementType="String">
      <att name="Description" value="Radical SAM core domain-containing protein" type="string" cy:type="String"/>
      <att name="Description" value="TIGR01212 family radical SAM protein" type="string" cy:type="String"/>
    </att>
    <att name="EC" type="list" cy:type="List" cy:elementType="String">
      <att name="EC" value="None" type="string" cy:type="String"/>
    </att>
    <att name="Family" type="list" cy:type="List" cy:elementType="String">
      <att name="Family" value="Flavobacteriaceae" type="string" cy:type="String"/>
    </att>
    <att name="Gene Name" type="list" cy:type="List" cy:elementType="String">
      <att name="Gene Name" value="LX92_00517" type="string" cy:type="String"/>
      <att name="Gene Name" value="GJ691_02025" type="string" cy:type="String"/>
    </att>
    <att name="Genus" type="list" cy:type="List" cy:elementType="String">
      <att name="Genus" value="Maribacter" type="string" cy:type="String"/>
    </att>
    <att name="GO Term" type="list" cy:type="List" cy:elementType="String">
      <att name="GO Term" value="0051539 4 iron  4 sulfur cluster binding" type="string" cy:type="String"/>
      <att name="GO Term" value="0003824 catalytic activity" type="string" cy:type="String"/>
      <att name="GO Term" value="0046872 metal ion binding" type="string" cy:type="String"/>
    </att>
    <att name="HMP Body Site" type="list" cy:type="List" cy:elementType="String">
      <att name="HMP Body Site" value="None" type="string" cy:type="String"/>
    </att>
    <att name="HMP Oxygen" type="list" cy:type="List" cy:elementType="String">
      <att name="HMP Oxygen" value="None" type="string" cy:type="String"/>
    </att>
    <att name="InterPro (Domain)" type="list" cy:type="List" cy:elementType="String">
      <att name="InterPro (Domain)" value="IPR006638" type="string" cy:type="String"/>
      <att name="InterPro (Domain)" value="IPR007197" type="string" cy:type="String"/>
      <att name="InterPro (Domain)" value="IPR032432" type="string" cy:type="String"/>
    </att>
    <att name="InterPro (Family)" type="list" cy:type="List" cy:elementType="String">
      <att name="InterPro (Family)" value="IPR005911" type="string" cy:type="String"/>
      <att name="InterPro (Family)" value="IPR039661" type="string" cy:type="String"/>
    </att>
    <att name="InterPro (Homologous Superfamily)" type="list" cy:type="List" cy:elementType="String">
      <att name="InterPro (Homologous Superfamily)" value="IPR023404" type="string" cy:type="String"/>
    </att>
    <att name="InterPro (Other)" type="list" cy:type="List" cy:elementType="String">
      <att name="InterPro (Other)" value="None" type="string" cy:type="String"/>
    </att>
    <att name="KEGG ID" type="list" cy:type="List" cy:elementType="String">
      <att name="KEGG ID" value="None" type="string" cy:type="String"/>
    </att>
    <att name="Kingdom" type="list" cy:type="List" cy:elementType="String">
      <att name="Kingdom" value="FCB group" type="string" cy:type="String"/>
    </att>
    <att name="List of IDs in Rep Node" type="list" cy:type="List" cy:elementType="String">
      <att name="List of IDs in Rep Node" value="A0A316E5T9" type="string" cy:type="String"/>
      <att name="List of IDs in Rep Node" value="A0A6I2MK84" type="string" cy:type="String"/>
    </att>
    <att name="MnmC" type="list" cy:type="List" cy:elementType="String">
      <att name="MnmC" value="#N/A" type="string" cy:type="String"/>
    </att>
    <att name="MnmC Fusion" type="list" cy:type="List" cy:elementType="String">
      <att name="MnmC Fusion" value="#N/A" type="string" cy:type="String"/>
    </att>
    <att name="NCBI IDs" type="list" cy:type="List" cy:elementType="String">
      <att name="NCBI IDs" value="EMBL-CDS:PWK25774.1" type="string" cy:type="String"/>
      <att name="NCBI IDs" value="EMBL-CDS:MRX62935.1" type="string" cy:type="String"/>
    </att>
    <att name="Number of IDs in Rep Node" value="2" type="integer" cy:type="Integer"/>
    <att name="Order" type="list" cy:type="List" cy:elementType="String">
      <att name="Order" value="Flavobacteriales" type="string" cy:type="String"/>
    </att>
    <att name="Organism" type="list" cy:type="List" cy:elementType="String">
      <att name="Organism" value="Maribacter polysiphoniae." type="string" cy:type="String"/>
      <att name="Organism" value="Maribacter luteus." type="string" cy:type="String"/>
    </att>
    <att name="P01 gDNA" type="list" cy:type="List" cy:elementType="String">
      <att name="P01 gDNA" value="False" type="string" cy:type="String"/>
    </att>
    <att name="PATRIC ID" type="list" cy:type="List" cy:elementType="String">
      <att name="PATRIC ID" value="None" type="string" cy:type="String"/>
    </att>
    <att name="PDB" type="list" cy:type="List" cy:elementType="String">
      <att name="PDB" value="None" type="string" cy:type="String"/>
    </att>
    <att name="PFAM" type="list" cy:type="List" cy:elementType="String">
      <att name="PFAM" value="PF04055" type="string" cy:type="String"/>
      <att name="PFAM" value="PF16199" type="string" cy:type="String"/>
    </att>
    <att name="Phylum" type="list" cy:type="List" cy:elementType="String">
      <att name="Phylum" value="Bacteroidetes" type="string" cy:type="String"/>
    </att>
    <att name="Query IDs" type="list" cy:type="List" cy:elementType="String">
      <att name="Query IDs" value="None" type="string" cy:type="String"/>
    </att>
    <att name="Rhea" type="list" cy:type="List" cy:elementType="String">
      <att name="Rhea" value="None" type="string" cy:type="String"/>
    </att>
    <att name="Sequence Length" type="list" cy:type="List" cy:elementType="Integer">
      <att name="Sequence Length" value="318" type="integer" cy:type="Integer"/>
    </att>
    <att name="Sequence Source" type="list" cy:type="List" cy:elementType="String">
      <att name="Sequence Source" value="FAMILY" type="string" cy:type="String"/>
    </att>
    <att name="Sequence Status" type="list" cy:type="List" cy:elementType="String">
      <att name="Sequence Status" value="complete" type="string" cy:type="String"/>
    </att>
    <att name="Species" type="list" cy:type="List" cy:elementType="String">
      <att name="Species" value="Maribacter polysiphoniae" type="string" cy:type="String"/>
      <att name="Species" value="Maribacter luteus" type="string" cy:type="String"/>
    </att>
    <att name="STRING ID" type="list" cy:type="List" cy:elementType="String">
      <att name="STRING ID" value="None" type="string" cy:type="String"/>
    </att>
    <att name="Superkingdom" type="list" cy:type="List" cy:elementType="String">
      <att name="Superkingdom" value="Bacteria" type="string" cy:type="String"/>
    </att>
    <att name="SwissProt Description" type="list" cy:type="List" cy:elementType="String">
      <att name="SwissProt Description" value="NA" type="string" cy:type="String"/>
    </att>
    <att name="Taxonomy ID" type="list" cy:type="List" cy:elementType="String">
      <att name="Taxonomy ID" value="429344" type="string" cy:type="String"/>
      <att name="Taxonomy ID" value="2594478" type="string" cy:type="String"/>
    </att>
    <att name="TIGRFAMs" type="list" cy:type="List" cy:elementType="String">
      <att name="TIGRFAMs" value="TIGR01212" type="string" cy:type="String"/>
    </att>
    <att name="UniProt Annotation Status" type="list" cy:type="List" cy:elementType="String">
      <att name="UniProt Annotation Status" value="TrEMBL" type="string" cy:type="String"/>
    </att>
    <att name="User IDs in Cluster" type="list" cy:type="List" cy:elementType="String">
      <att name="User IDs in Cluster" value="None" type="string" cy:type="String"/>
    </att>
    <att name="SSN Cluster Number" type="integer" cy:type="Integer"/>
    <graphics width="0.0" h="35.0" outline="#000000" w="35.0" x="529.4918823242188" fill="#FF9900" y="-742.8265991210938" z="0.0" type="ELLIPSE">
      <att name="NODE_CUSTOMGRAPHICS_SIZE_6" value="35.0" type="string" cy:type="String"/>
      <att name="NODE_VISIBLE" value="true" type="string" cy:type="String"/>
      <att name="NODE_CUSTOMGRAPHICS_SIZE_3" value="35.0" type="string" cy:type="String"/>
      <att name="NODE_CUSTOMGRAPHICS_SIZE_9" value="35.0" type="string" cy:type="String"/>
      <att name="NODE_CUSTOMGRAPHICS_POSITION_9" value="C,C,c,0.00,0.00" type="string" cy:type="String"/>
      <att name="NODE_CUSTOMGRAPHICS_SIZE_1" value="35.0" type="string" cy:type="String"/>
      <att name="NODE_CUSTOMGRAPHICS_2" value="org.cytoscape.ding.customgraphics.NullCustomGraphics,0,[ Remove Graphics ]," type="string" cy:type="String"/>
      <att name="NODE_CUSTOMGRAPHICS_POSITION_8" value="C,C,c,0.00,0.00" type="string" cy:type="String"/>
      <att name="NODE_CUSTOMGRAPHICS_3" value="org.cytoscape.ding.customgraphics.NullCustomGraphics,0,[ Remove Graphics ]," type="string" cy:type="String"/>
      <att name="NODE_CUSTOMGRAPHICS_POSITION_3" value="C,C,c,0.00,0.00" type="string" cy:type="String"/>
      <att name="NODE_CUSTOMGRAPHICS_7" value="org.cytoscape.ding.customgraphics.NullCustomGraphics,0,[ Remove Graphics ]," type="string" cy:type="String"/>
      <att name="NODE_LABEL_FONT_FACE" value="SansSerif.plain,plain,14" type="string" cy:type="String"/>
      <att name="NODE_CUSTOMGRAPHICS_SIZE_8" value="35.0" type="string" cy:type="String"/>
      <att name="NODE_LABEL" value="" type="string" cy:type="String"/>
      <att name="NODE_CUSTOMGRAPHICS_8" value="org.cytoscape.ding.customgraphics.NullCustomGraphics,0,[ Remove Graphics ]," type="string" cy:type="String"/>
      <att name="NODE_DEPTH" value="0.0" type="string" cy:type="String"/>
      <att name="NODE_CUSTOMGRAPHICS_6" value="org.cytoscape.ding.customgraphics.NullCustomGraphics,0,[ Remove Graphics ]," type="string" cy:type="String"/>
      <att name="NODE_NESTED_NETWORK_IMAGE_VISIBLE" value="true" type="string" cy:type="String"/>
      <att name="NODE_SELECTED" value="false" type="string" cy:type="String"/>
      <att name="NODE_CUSTOMGRAPHICS_9" value="org.cytoscape.ding.customgraphics.NullCustomGraphics,0,[ Remove Graphics ]," type="string" cy:type="String"/>
      <att name="NODE_CUSTOMGRAPHICS_1" value="org.cytoscape.ding.customgraphics.NullCustomGraphics,0,[ Remove Graphics ]," type="string" cy:type="String"/>
      <att name="NODE_LABEL_WIDTH" value="200.0" type="string" cy:type="String"/>
      <att name="COMPOUND_NODE_PADDING" value="10.0" type="string" cy:type="String"/>
      <att name="NODE_CUSTOMGRAPHICS_POSITION_6" value="C,C,c,0.00,0.00" type="string" cy:type="String"/>
      <att name="NODE_CUSTOMGRAPHICS_4" value="org.cytoscape.ding.customgraphics.NullCustomGraphics,0,[ Remove Graphics ]," type="string" cy:type="String"/>
      <att name="NODE_LABEL_FONT_SIZE" value="14" type="string" cy:type="String"/>
      <att name="NODE_LABEL_TRANSPARENCY" value="0" type="string" cy:type="String"/>
      <att name="NODE_LABEL_POSITION" value="C,C,c,0.00,0.00" type="string" cy:type="String"/>
      <att name="NODE_CUSTOMGRAPHICS_SIZE_4" value="35.0" type="string" cy:type="String"/>
      <att name="NODE_CUSTOMGRAPHICS_SIZE_5" value="35.0" type="string" cy:type="String"/>
      <att name="NODE_CUSTOMGRAPHICS_POSITION_4" value="C,C,c,0.00,0.00" type="string" cy:type="String"/>
      <att name="NODE_BORDER_TRANSPARENCY" value="255" type="string" cy:type="String"/>
      <att name="NODE_CUSTOMGRAPHICS_5" value="org.cytoscape.ding.customgraphics.NullCustomGraphics,0,[ Remove Graphics ]," type="string" cy:type="String"/>
      <att name="NODE_LABEL_COLOR" value="#666666" type="string" cy:type="String"/>
      <att name="NODE_SELECTED_PAINT" value="#FFFF00" type="string" cy:type="String"/>
      <att name="NODE_CUSTOMGRAPHICS_POSITION_7" value="C,C,c,0.00,0.00" type="string" cy:type="String"/>
      <att name="NODE_CUSTOMGRAPHICS_SIZE_2" value="35.0" type="string" cy:type="String"/>
      <att name="NODE_TOOLTIP" value="" type="string" cy:type="String"/>
      <att name="NODE_BORDER_STROKE" value="SOLID" type="string" cy:type="String"/>
      <att name="NODE_CUSTOMGRAPHICS_POSITION_2" value="C,C,c,0.00,0.00" type="string" cy:type="String"/>
      <att name="NODE_CUSTOMGRAPHICS_SIZE_7" value="35.0" type="string" cy:type="String"/>
      <att name="NODE_CUSTOMGRAPHICS_POSITION_1" value="C,C,c,0.00,0.00" type="string" cy:type="String"/>
      <att name="COMPOUND_NODE_SHAPE" value="ROUND_RECTANGLE" type="string" cy:type="String"/>
      <att name="NODE_CUSTOMGRAPHICS_POSITION_5" value="C,C,c,0.00,0.00" type="string" cy:type="String"/>
      <att name="NODE_TRANSPARENCY" value="120" type="string" cy:type="String"/>
    </graphics>
  </node>
  <node id="31292" label="A0A2N2CN50">
    <att name="shared name" value="A0A2N2CN50" type="string" cy:type="String"/>
    <att name="name" value="A0A2N2CN50" type="string" cy:type="String"/>
    <att name="selected" value="0" type="boolean" cy:type="Boolean"/>
    <att name="AlphaFold" type="list" cy:type="List" cy:elementType="String">
      <att name="AlphaFold" value="AF-A0A2N2CN50-F1" type="string" cy:type="String"/>
    </att>
    <att name="BRENDA ID" type="list" cy:type="List" cy:elementType="String">
      <att name="BRENDA ID" value="None" type="string" cy:type="String"/>
    </att>
    <att name="Cazy Name" type="list" cy:type="List" cy:elementType="String">
      <att name="Cazy Name" value="None" type="string" cy:type="String"/>
    </att>
    <att name="Class" type="list" cy:type="List" cy:elementType="String">
      <att name="Class" value="unclassified Firmicutes s" type="string" cy:type="String"/>
    </att>
    <att name="Description" type="list" cy:type="List" cy:elementType="String">
      <att name="Description" value="TIGR01212 family radical SAM protein" type="string" cy:type="String"/>
    </att>
    <att name="EC" type="list" cy:type="List" cy:elementType="String">
      <att name="EC" value="None" type="string" cy:type="String"/>
    </att>
    <att name="Family" type="list" cy:type="List" cy:elementType="String">
      <att name="Family" value="NA" type="string" cy:type="String"/>
    </att>
    <att name="Gene Name" type="list" cy:type="List" cy:elementType="String">
      <att name="Gene Name" value="CVU91_12815" type="string" cy:type="String"/>
    </att>
    <att name="Genus" type="list" cy:type="List" cy:elementType="String">
      <att name="Genus" value="NA" type="string" cy:type="String"/>
    </att>
    <att name="GO Term" type="list" cy:type="List" cy:elementType="String">
      <att name="GO Term" value="0051539 4 iron  4 sulfur cluster binding" type="string" cy:type="String"/>
      <att name="GO Term" value="0003824 catalytic activity" type="string" cy:type="String"/>
      <att name="GO Term" value="0046872 metal ion binding" type="string" cy:type="String"/>
    </att>
    <att name="HMP Body Site" type="list" cy:type="List" cy:elementType="String">
      <att name="HMP Body Site" value="None" type="string" cy:type="String"/>
    </att>
    <att name="HMP Oxygen" type="list" cy:type="List" cy:elementType="String">
      <att name="HMP Oxygen" value="None" type="string" cy:type="String"/>
    </att>
    <att name="InterPro (Domain)" type="list" cy:type="List" cy:elementType="String">
      <att name="InterPro (Domain)" value="IPR006638" type="string" cy:type="String"/>
      <att name="InterPro (Domain)" value="IPR007197" type="string" cy:type="String"/>
      <att name="InterPro (Domain)" value="IPR032432" type="string" cy:type="String"/>
    </att>
    <att name="InterPro (Family)" type="list" cy:type="List" cy:elementType="String">
      <att name="InterPro (Family)" value="IPR005911" type="string" cy:type="String"/>
      <att name="InterPro (Family)" value="IPR039661" type="string" cy:type="String"/>
    </att>
    <att name="InterPro (Homologous Superfamily)" type="list" cy:type="List" cy:elementType="String">
      <att name="InterPro (Homologous Superfamily)" value="IPR023404" type="string" cy:type="String"/>
    </att>
    <att name="InterPro (Other)" type="list" cy:type="List" cy:elementType="String">
      <att name="InterPro (Other)" value="None" type="string" cy:type="String"/>
    </att>
    <att name="KEGG ID" type="list" cy:type="List" cy:elementType="String">
      <att name="KEGG ID" value="None" type="string" cy:type="String"/>
    </att>
    <att name="Kingdom" type="list" cy:type="List" cy:elementType="String">
      <att name="Kingdom" value="Terrabacteria group" type="string" cy:type="String"/>
    </att>
    <att name="List of IDs in Rep Node" type="list" cy:type="List" cy:elementType="String">
      <att name="List of IDs in Rep Node" value="A0A2N2CN50" type="string" cy:type="String"/>
    </att>
    <att name="MnmC" type="list" cy:type="List" cy:elementType="String">
      <att name="MnmC" value="#N/A" type="string" cy:type="String"/>
    </att>
    <att name="MnmC Fusion" type="list" cy:type="List" cy:elementType="String">
      <att name="MnmC Fusion" value="#N/A" type="string" cy:type="String"/>
    </att>
    <att name="NCBI IDs" type="list" cy:type="List" cy:elementType="String">
      <att name="NCBI IDs" value="EMBL-CDS:PKM71638.1" type="string" cy:type="String"/>
    </att>
    <att name="Number of IDs in Rep Node" value="1" type="integer" cy:type="Integer"/>
    <att name="Order" type="list" cy:type="List" cy:elementType="String">
      <att name="Order" value="NA" type="string" cy:type="String"/>
    </att>
    <att name="Organism" type="list" cy:type="List" cy:elementType="String">
      <att name="Organism" value="Firmicutes bacterium HGW-Firmicutes-16." type="string" cy:type="String"/>
    </att>
    <att name="P01 gDNA" type="list" cy:type="List" cy:elementType="String">
      <att name="P01 gDNA" value="False" type="string" cy:type="String"/>
    </att>
    <att name="PATRIC ID" type="list" cy:type="List" cy:elementType="String">
      <att name="PATRIC ID" value="None" type="string" cy:type="String"/>
    </att>
    <att name="PDB" type="list" cy:type="List" cy:elementType="String">
      <att name="PDB" value="None" type="string" cy:type="String"/>
    </att>
    <att name="PFAM" type="list" cy:type="List" cy:elementType="String">
      <att name="PFAM" value="PF04055" type="string" cy:type="String"/>
      <att name="PFAM" value="PF16199" type="string" cy:type="String"/>
    </att>
    <att name="Phylum" type="list" cy:type="List" cy:elementType="String">
      <att name="Phylum" value="Firmicutes" type="string" cy:type="String"/>
    </att>
    <att name="Query IDs" type="list" cy:type="List" cy:elementType="String">
      <att name="Query IDs" value="None" type="string" cy:type="String"/>
    </att>
    <att name="Rhea" type="list" cy:type="List" cy:elementType="String">
      <att name="Rhea" value="None" type="string" cy:type="String"/>
    </att>
    <att name="Sequence Length" type="list" cy:type="List" cy:elementType="Integer">
      <att name="Sequence Length" value="318" type="integer" cy:type="Integer"/>
    </att>
    <att name="Sequence Source" type="list" cy:type="List" cy:elementType="String">
      <att name="Sequence Source" value="FAMILY" type="string" cy:type="String"/>
    </att>
    <att name="Sequence Status" type="list" cy:type="List" cy:elementType="String">
      <att name="Sequence Status" value="complete" type="string" cy:type="String"/>
    </att>
    <att name="Species" type="list" cy:type="List" cy:elementType="String">
      <att name="Species" value="Firmicutes bacterium HGW-Firmicutes-16" type="string" cy:type="String"/>
    </att>
    <att name="STRING ID" type="list" cy:type="List" cy:elementType="String">
      <att name="STRING ID" value="None" type="string" cy:type="String"/>
    </att>
    <att name="Superkingdom" type="list" cy:type="List" cy:elementType="String">
      <att name="Superkingdom" value="Bacteria" type="string" cy:type="String"/>
    </att>
    <att name="SwissProt Description" type="list" cy:type="List" cy:elementType="String">
      <att name="SwissProt Description" value="NA" type="string" cy:type="String"/>
    </att>
    <att name="Taxonomy ID" type="list" cy:type="List" cy:elementType="String">
      <att name="Taxonomy ID" value="2013777" type="string" cy:type="String"/>
    </att>
    <att name="TIGRFAMs" type="list" cy:type="List" cy:elementType="String">
      <att name="TIGRFAMs" value="TIGR01212" type="string" cy:type="String"/>
    </att>
    <att name="UniProt Annotation Status" type="list" cy:type="List" cy:elementType="String">
      <att name="UniProt Annotation Status" value="TrEMBL" type="string" cy:type="String"/>
    </att>
    <att name="User IDs in Cluster" type="list" cy:type="List" cy:elementType="String">
      <att name="User IDs in Cluster" value="None" type="string" cy:type="String"/>
    </att>
    <att name="SSN Cluster Number" type="integer" cy:type="Integer"/>
    <graphics width="0.0" h="35.0" outline="#000000" w="35.0" x="-2052.7890625" fill="#00CCCC" y="-837.4182739257812" z="0.0" type="ELLIPSE">
      <att name="NODE_CUSTOMGRAPHICS_SIZE_6" value="35.0" type="string" cy:type="String"/>
      <att name="NODE_VISIBLE" value="true" type="string" cy:type="String"/>
      <att name="NODE_CUSTOMGRAPHICS_SIZE_3" value="35.0" type="string" cy:type="String"/>
      <att name="NODE_CUSTOMGRAPHICS_SIZE_9" value="35.0" type="string" cy:type="String"/>
      <att name="NODE_CUSTOMGRAPHICS_POSITION_9" value="C,C,c,0.00,0.00" type="string" cy:type="String"/>
      <att name="NODE_CUSTOMGRAPHICS_SIZE_1" value="35.0" type="string" cy:type="String"/>
      <att name="NODE_CUSTOMGRAPHICS_2" value="org.cytoscape.ding.customgraphics.NullCustomGraphics,0,[ Remove Graphics ]," type="string" cy:type="String"/>
      <att name="NODE_CUSTOMGRAPHICS_POSITION_8" value="C,C,c,0.00,0.00" type="string" cy:type="String"/>
      <att name="NODE_CUSTOMGRAPHICS_3" value="org.cytoscape.ding.customgraphics.NullCustomGraphics,0,[ Remove Graphics ]," type="string" cy:type="String"/>
      <att name="NODE_CUSTOMGRAPHICS_POSITION_3" value="C,C,c,0.00,0.00" type="string" cy:type="String"/>
      <att name="NODE_CUSTOMGRAPHICS_7" value="org.cytoscape.ding.customgraphics.NullCustomGraphics,0,[ Remove Graphics ]," type="string" cy:type="String"/>
      <att name="NODE_LABEL_FONT_FACE" value="SansSerif.plain,plain,14" type="string" cy:type="String"/>
      <att name="NODE_CUSTOMGRAPHICS_SIZE_8" value="35.0" type="string" cy:type="String"/>
      <att name="NODE_LABEL" value="" type="string" cy:type="String"/>
      <att name="NODE_CUSTOMGRAPHICS_8" value="org.cytoscape.ding.customgraphics.NullCustomGraphics,0,[ Remove Graphics ]," type="string" cy:type="String"/>
      <att name="NODE_DEPTH" value="0.0" type="string" cy:type="String"/>
      <att name="NODE_CUSTOMGRAPHICS_6" value="org.cytoscape.ding.customgraphics.NullCustomGraphics,0,[ Remove Graphics ]," type="string" cy:type="String"/>
      <att name="NODE_NESTED_NETWORK_IMAGE_VISIBLE" value="true" type="string" cy:type="String"/>
      <att name="NODE_SELECTED" value="false" type="string" cy:type="String"/>
      <att name="NODE_CUSTOMGRAPHICS_9" value="org.cytoscape.ding.customgraphics.NullCustomGraphics,0,[ Remove Graphics ]," type="string" cy:type="String"/>
      <att name="NODE_CUSTOMGRAPHICS_1" value="org.cytoscape.ding.customgraphics.NullCustomGraphics,0,[ Remove Graphics ]," type="string" cy:type="String"/>
      <att name="NODE_LABEL_WIDTH" value="200.0" type="string" cy:type="String"/>
      <att name="COMPOUND_NODE_PADDING" value="10.0" type="string" cy:type="String"/>
      <att name="NODE_CUSTOMGRAPHICS_POSITION_6" value="C,C,c,0.00,0.00" type="string" cy:type="String"/>
      <att name="NODE_CUSTOMGRAPHICS_4" value="org.cytoscape.ding.customgraphics.NullCustomGraphics,0,[ Remove Graphics ]," type="string" cy:type="String"/>
      <att name="NODE_LABEL_FONT_SIZE" value="14" type="string" cy:type="String"/>
      <att name="NODE_LABEL_TRANSPARENCY" value="0" type="string" cy:type="String"/>
      <att name="NODE_LABEL_POSITION" value="C,C,c,0.00,0.00" type="string" cy:type="String"/>
      <att name="NODE_CUSTOMGRAPHICS_SIZE_4" value="35.0" type="string" cy:type="String"/>
      <att name="NODE_CUSTOMGRAPHICS_SIZE_5" value="35.0" type="string" cy:type="String"/>
      <att name="NODE_CUSTOMGRAPHICS_POSITION_4" value="C,C,c,0.00,0.00" type="string" cy:type="String"/>
      <att name="NODE_BORDER_TRANSPARENCY" value="255" type="string" cy:type="String"/>
      <att name="NODE_CUSTOMGRAPHICS_5" value="org.cytoscape.ding.customgraphics.NullCustomGraphics,0,[ Remove Graphics ]," type="string" cy:type="String"/>
      <att name="NODE_LABEL_COLOR" value="#666666" type="string" cy:type="String"/>
      <att name="NODE_SELECTED_PAINT" value="#FFFF00" type="string" cy:type="String"/>
      <att name="NODE_CUSTOMGRAPHICS_POSITION_7" value="C,C,c,0.00,0.00" type="string" cy:type="String"/>
      <att name="NODE_CUSTOMGRAPHICS_SIZE_2" value="35.0" type="string" cy:type="String"/>
      <att name="NODE_TOOLTIP" value="" type="string" cy:type="String"/>
      <att name="NODE_BORDER_STROKE" value="SOLID" type="string" cy:type="String"/>
      <att name="NODE_CUSTOMGRAPHICS_POSITION_2" value="C,C,c,0.00,0.00" type="string" cy:type="String"/>
      <att name="NODE_CUSTOMGRAPHICS_SIZE_7" value="35.0" type="string" cy:type="String"/>
      <att name="NODE_CUSTOMGRAPHICS_POSITION_1" value="C,C,c,0.00,0.00" type="string" cy:type="String"/>
      <att name="COMPOUND_NODE_SHAPE" value="ROUND_RECTANGLE" type="string" cy:type="String"/>
      <att name="NODE_CUSTOMGRAPHICS_POSITION_5" value="C,C,c,0.00,0.00" type="string" cy:type="String"/>
      <att name="NODE_TRANSPARENCY" value="120" type="string" cy:type="String"/>
    </graphics>
  </node>
  <node id="31291" label="A0A2M6YHT9">
    <att name="shared name" value="A0A2M6YHT9" type="string" cy:type="String"/>
    <att name="name" value="A0A2M6YHT9" type="string" cy:type="String"/>
    <att name="selected" value="0" type="boolean" cy:type="Boolean"/>
    <att name="AlphaFold" type="list" cy:type="List" cy:elementType="String">
      <att name="AlphaFold" value="AF-A0A2M6YHT9-F1" type="string" cy:type="String"/>
      <att name="AlphaFold" value="AF-A0A7C0WS47-F1" type="string" cy:type="String"/>
    </att>
    <att name="BRENDA ID" type="list" cy:type="List" cy:elementType="String">
      <att name="BRENDA ID" value="None" type="string" cy:type="String"/>
    </att>
    <att name="Cazy Name" type="list" cy:type="List" cy:elementType="String">
      <att name="Cazy Name" value="None" type="string" cy:type="String"/>
    </att>
    <att name="Class" type="list" cy:type="List" cy:elementType="String">
      <att name="Class" value="Deltaproteobacteria" type="string" cy:type="String"/>
    </att>
    <att name="Description" type="list" cy:type="List" cy:elementType="String">
      <att name="Description" value="TIGR01212 family radical SAM protein" type="string" cy:type="String"/>
    </att>
    <att name="EC" type="list" cy:type="List" cy:elementType="String">
      <att name="EC" value="None" type="string" cy:type="String"/>
    </att>
    <att name="Family" type="list" cy:type="List" cy:elementType="String">
      <att name="Family" value="Syntrophobacteraceae" type="string" cy:type="String"/>
    </att>
    <att name="Gene Name" type="list" cy:type="List" cy:elementType="String">
      <att name="Gene Name" value="COT06_12165" type="string" cy:type="String"/>
      <att name="Gene Name" value="ENG14_03930" type="string" cy:type="String"/>
    </att>
    <att name="Genus" type="list" cy:type="List" cy:elementType="String">
      <att name="Genus" value="unclassified Syntrophobacteraceae" type="string" cy:type="String"/>
      <att name="Genus" value="Thermodesulforhabdus" type="string" cy:type="String"/>
    </att>
    <att name="GO Term" type="list" cy:type="List" cy:elementType="String">
      <att name="GO Term" value="0051539 4 iron  4 sulfur cluster binding" type="string" cy:type="String"/>
      <att name="GO Term" value="0003824 catalytic activity" type="string" cy:type="String"/>
      <att name="GO Term" value="0046872 metal ion binding" type="string" cy:type="String"/>
    </att>
    <att name="HMP Body Site" type="list" cy:type="List" cy:elementType="String">
      <att name="HMP Body Site" value="None" type="string" cy:type="String"/>
    </att>
    <att name="HMP Oxygen" type="list" cy:type="List" cy:elementType="String">
      <att name="HMP Oxygen" value="None" type="string" cy:type="String"/>
    </att>
    <att name="InterPro (Domain)" type="list" cy:type="List" cy:elementType="String">
      <att name="InterPro (Domain)" value="IPR006638" type="string" cy:type="String"/>
      <att name="InterPro (Domain)" value="IPR007197" type="string" cy:type="String"/>
      <att name="InterPro (Domain)" value="IPR032432" type="string" cy:type="String"/>
    </att>
    <att name="InterPro (Family)" type="list" cy:type="List" cy:elementType="String">
      <att name="InterPro (Family)" value="IPR005911" type="string" cy:type="String"/>
      <att name="InterPro (Family)" value="IPR039661" type="string" cy:type="String"/>
    </att>
    <att name="InterPro (Homologous Superfamily)" type="list" cy:type="List" cy:elementType="String">
      <att name="InterPro (Homologous Superfamily)" value="IPR023404" type="string" cy:type="String"/>
    </att>
    <att name="InterPro (Other)" type="list" cy:type="List" cy:elementType="String">
      <att name="InterPro (Other)" value="None" type="string" cy:type="String"/>
    </att>
    <att name="KEGG ID" type="list" cy:type="List" cy:elementType="String">
      <att name="KEGG ID" value="None" type="string" cy:type="String"/>
    </att>
    <att name="Kingdom" type="list" cy:type="List" cy:elementType="String">
      <att name="Kingdom" value="NA-Bacteria" type="string" cy:type="String"/>
    </att>
    <att name="List of IDs in Rep Node" type="list" cy:type="List" cy:elementType="String">
      <att name="List of IDs in Rep Node" value="A0A2M6YHT9" type="string" cy:type="String"/>
      <att name="List of IDs in Rep Node" value="A0A7C0WS47" type="string" cy:type="String"/>
    </att>
    <att name="MnmC" type="list" cy:type="List" cy:elementType="String">
      <att name="MnmC" value="#N/A" type="string" cy:type="String"/>
    </att>
    <att name="MnmC Fusion" type="list" cy:type="List" cy:elementType="String">
      <att name="MnmC Fusion" value="#N/A" type="string" cy:type="String"/>
    </att>
    <att name="NCBI IDs" type="list" cy:type="List" cy:elementType="String">
      <att name="NCBI IDs" value="EMBL-CDS:PIU30703.1" type="string" cy:type="String"/>
      <att name="NCBI IDs" value="EMBL-CDS:HDL90034.1" type="string" cy:type="String"/>
    </att>
    <att name="Number of IDs in Rep Node" value="2" type="integer" cy:type="Integer"/>
    <att name="Order" type="list" cy:type="List" cy:elementType="String">
      <att name="Order" value="Syntrophobacterales" type="string" cy:type="String"/>
    </att>
    <att name="Organism" type="list" cy:type="List" cy:elementType="String">
      <att name="Organism" value="Syntrophobacteraceae bacterium CG07_land_8_20_14_0_80_61_8." type="string" cy:type="String"/>
      <att name="Organism" value="Thermodesulforhabdus norvegica." type="string" cy:type="String"/>
    </att>
    <att name="P01 gDNA" type="list" cy:type="List" cy:elementType="String">
      <att name="P01 gDNA" value="False" type="string" cy:type="String"/>
    </att>
    <att name="PATRIC ID" type="list" cy:type="List" cy:elementType="String">
      <att name="PATRIC ID" value="None" type="string" cy:type="String"/>
    </att>
    <att name="PDB" type="list" cy:type="List" cy:elementType="String">
      <att name="PDB" value="None" type="string" cy:type="String"/>
    </att>
    <att name="PFAM" type="list" cy:type="List" cy:elementType="String">
      <att name="PFAM" value="PF04055" type="string" cy:type="String"/>
      <att name="PFAM" value="PF16199" type="string" cy:type="String"/>
    </att>
    <att name="Phylum" type="list" cy:type="List" cy:elementType="String">
      <att name="Phylum" value="Proteobacteria" type="string" cy:type="String"/>
    </att>
    <att name="Query IDs" type="list" cy:type="List" cy:elementType="String">
      <att name="Query IDs" value="None" type="string" cy:type="String"/>
    </att>
    <att name="Rhea" type="list" cy:type="List" cy:elementType="String">
      <att name="Rhea" value="None" type="string" cy:type="String"/>
    </att>
    <att name="Sequence Length" type="list" cy:type="List" cy:elementType="Integer">
      <att name="Sequence Length" value="318" type="integer" cy:type="Integer"/>
    </att>
    <att name="Sequence Source" type="list" cy:type="List" cy:elementType="String">
      <att name="Sequence Source" value="FAMILY" type="string" cy:type="String"/>
    </att>
    <att name="Sequence Status" type="list" cy:type="List" cy:elementType="String">
      <att name="Sequence Status" value="complete" type="string" cy:type="String"/>
    </att>
    <att name="Species" type="list" cy:type="List" cy:elementType="String">
      <att name="Species" value="Syntrophobacteraceae bacterium CG07_land_8_20_14_0" type="string" cy:type="String"/>
      <att name="Species" value="Thermodesulforhabdus norvegica" type="string" cy:type="String"/>
    </att>
    <att name="STRING ID" type="list" cy:type="List" cy:elementType="String">
      <att name="STRING ID" value="None" type="string" cy:type="String"/>
    </att>
    <att name="Superkingdom" type="list" cy:type="List" cy:elementType="String">
      <att name="Superkingdom" value="Bacteria" type="string" cy:type="String"/>
    </att>
    <att name="SwissProt Description" type="list" cy:type="List" cy:elementType="String">
      <att name="SwissProt Description" value="NA" type="string" cy:type="String"/>
    </att>
    <att name="Taxonomy ID" type="list" cy:type="List" cy:elementType="String">
      <att name="Taxonomy ID" value="1974095" type="string" cy:type="String"/>
      <att name="Taxonomy ID" value="39841" type="string" cy:type="String"/>
    </att>
    <att name="TIGRFAMs" type="list" cy:type="List" cy:elementType="String">
      <att name="TIGRFAMs" value="TIGR01212" type="string" cy:type="String"/>
    </att>
    <att name="UniProt Annotation Status" type="list" cy:type="List" cy:elementType="String">
      <att name="UniProt Annotation Status" value="TrEMBL" type="string" cy:type="String"/>
    </att>
    <att name="User IDs in Cluster" type="list" cy:type="List" cy:elementType="String">
      <att name="User IDs in Cluster" value="None" type="string" cy:type="String"/>
    </att>
    <att name="SSN Cluster Number" type="integer" cy:type="Integer"/>
    <graphics width="0.0" h="35.0" outline="#000000" w="35.0" x="-1959.591552734375" fill="#FFCCFF" y="1240.9158935546875" z="0.0" type="ELLIPSE">
      <att name="NODE_CUSTOMGRAPHICS_SIZE_6" value="35.0" type="string" cy:type="String"/>
      <att name="NODE_VISIBLE" value="true" type="string" cy:type="String"/>
      <att name="NODE_CUSTOMGRAPHICS_SIZE_3" value="35.0" type="string" cy:type="String"/>
      <att name="NODE_CUSTOMGRAPHICS_SIZE_9" value="35.0" type="string" cy:type="String"/>
      <att name="NODE_CUSTOMGRAPHICS_POSITION_9" value="C,C,c,0.00,0.00" type="string" cy:type="String"/>
      <att name="NODE_CUSTOMGRAPHICS_SIZE_1" value="35.0" type="string" cy:type="String"/>
      <att name="NODE_CUSTOMGRAPHICS_2" value="org.cytoscape.ding.customgraphics.NullCustomGraphics,0,[ Remove Graphics ]," type="string" cy:type="String"/>
      <att name="NODE_CUSTOMGRAPHICS_POSITION_8" value="C,C,c,0.00,0.00" type="string" cy:type="String"/>
      <att name="NODE_CUSTOMGRAPHICS_3" value="org.cytoscape.ding.customgraphics.NullCustomGraphics,0,[ Remove Graphics ]," type="string" cy:type="String"/>
      <att name="NODE_CUSTOMGRAPHICS_POSITION_3" value="C,C,c,0.00,0.00" type="string" cy:type="String"/>
      <att name="NODE_CUSTOMGRAPHICS_7" value="org.cytoscape.ding.customgraphics.NullCustomGraphics,0,[ Remove Graphics ]," type="string" cy:type="String"/>
      <att name="NODE_LABEL_FONT_FACE" value="SansSerif.plain,plain,14" type="string" cy:type="String"/>
      <att name="NODE_CUSTOMGRAPHICS_SIZE_8" value="35.0" type="string" cy:type="String"/>
      <att name="NODE_LABEL" value="" type="string" cy:type="String"/>
      <att name="NODE_CUSTOMGRAPHICS_8" value="org.cytoscape.ding.customgraphics.NullCustomGraphics,0,[ Remove Graphics ]," type="string" cy:type="String"/>
      <att name="NODE_DEPTH" value="0.0" type="string" cy:type="String"/>
      <att name="NODE_CUSTOMGRAPHICS_6" value="org.cytoscape.ding.customgraphics.NullCustomGraphics,0,[ Remove Graphics ]," type="string" cy:type="String"/>
      <att name="NODE_NESTED_NETWORK_IMAGE_VISIBLE" value="true" type="string" cy:type="String"/>
      <att name="NODE_SELECTED" value="false" type="string" cy:type="String"/>
      <att name="NODE_CUSTOMGRAPHICS_9" value="org.cytoscape.ding.customgraphics.NullCustomGraphics,0,[ Remove Graphics ]," type="string" cy:type="String"/>
      <att name="NODE_CUSTOMGRAPHICS_1" value="org.cytoscape.ding.customgraphics.NullCustomGraphics,0,[ Remove Graphics ]," type="string" cy:type="String"/>
      <att name="NODE_LABEL_WIDTH" value="200.0" type="string" cy:type="String"/>
      <att name="COMPOUND_NODE_PADDING" value="10.0" type="string" cy:type="String"/>
      <att name="NODE_CUSTOMGRAPHICS_POSITION_6" value="C,C,c,0.00,0.00" type="string" cy:type="String"/>
      <att name="NODE_CUSTOMGRAPHICS_4" value="org.cytoscape.ding.customgraphics.NullCustomGraphics,0,[ Remove Graphics ]," type="string" cy:type="String"/>
      <att name="NODE_LABEL_FONT_SIZE" value="14" type="string" cy:type="String"/>
      <att name="NODE_LABEL_TRANSPARENCY" value="0" type="string" cy:type="String"/>
      <att name="NODE_LABEL_POSITION" value="C,C,c,0.00,0.00" type="string" cy:type="String"/>
      <att name="NODE_CUSTOMGRAPHICS_SIZE_4" value="35.0" type="string" cy:type="String"/>
      <att name="NODE_CUSTOMGRAPHICS_SIZE_5" value="35.0" type="string" cy:type="String"/>
      <att name="NODE_CUSTOMGRAPHICS_POSITION_4" value="C,C,c,0.00,0.00" type="string" cy:type="String"/>
      <att name="NODE_BORDER_TRANSPARENCY" value="255" type="string" cy:type="String"/>
      <att name="NODE_CUSTOMGRAPHICS_5" value="org.cytoscape.ding.customgraphics.NullCustomGraphics,0,[ Remove Graphics ]," type="string" cy:type="String"/>
      <att name="NODE_LABEL_COLOR" value="#666666" type="string" cy:type="String"/>
      <att name="NODE_SELECTED_PAINT" value="#FFFF00" type="string" cy:type="String"/>
      <att name="NODE_CUSTOMGRAPHICS_POSITION_7" value="C,C,c,0.00,0.00" type="string" cy:type="String"/>
      <att name="NODE_CUSTOMGRAPHICS_SIZE_2" value="35.0" type="string" cy:type="String"/>
      <att name="NODE_TOOLTIP" value="" type="string" cy:type="String"/>
      <att name="NODE_BORDER_STROKE" value="SOLID" type="string" cy:type="String"/>
      <att name="NODE_CUSTOMGRAPHICS_POSITION_2" value="C,C,c,0.00,0.00" type="string" cy:type="String"/>
      <att name="NODE_CUSTOMGRAPHICS_SIZE_7" value="35.0" type="string" cy:type="String"/>
      <att name="NODE_CUSTOMGRAPHICS_POSITION_1" value="C,C,c,0.00,0.00" type="string" cy:type="String"/>
      <att name="COMPOUND_NODE_SHAPE" value="ROUND_RECTANGLE" type="string" cy:type="String"/>
      <att name="NODE_CUSTOMGRAPHICS_POSITION_5" value="C,C,c,0.00,0.00" type="string" cy:type="String"/>
      <att name="NODE_TRANSPARENCY" value="120" type="string" cy:type="String"/>
    </graphics>
  </node>
  <node id="31290" label="A0A2G2L2E5">
    <att name="shared name" value="A0A2G2L2E5" type="string" cy:type="String"/>
    <att name="name" value="A0A2G2L2E5" type="string" cy:type="String"/>
    <att name="selected" value="0" type="boolean" cy:type="Boolean"/>
    <att name="AlphaFold" type="list" cy:type="List" cy:elementType="String">
      <att name="AlphaFold" value="AF-A0A2G2L2E5-F1" type="string" cy:type="String"/>
      <att name="AlphaFold" value="AF-A0A7C7SXT1-F1" type="string" cy:type="String"/>
      <att name="AlphaFold" value="AF-A0A7V8VB43-F1" type="string" cy:type="String"/>
    </att>
    <att name="BRENDA ID" type="list" cy:type="List" cy:elementType="String">
      <att name="BRENDA ID" value="None" type="string" cy:type="String"/>
    </att>
    <att name="Cazy Name" type="list" cy:type="List" cy:elementType="String">
      <att name="Cazy Name" value="None" type="string" cy:type="String"/>
    </att>
    <att name="Class" type="list" cy:type="List" cy:elementType="String">
      <att name="Class" value="Planctomycetia" type="string" cy:type="String"/>
    </att>
    <att name="Description" type="list" cy:type="List" cy:elementType="String">
      <att name="Description" value="TIGR01212 family radical SAM protein" type="string" cy:type="String"/>
      <att name="Description" value="Radical SAM core domain-containing protein" type="string" cy:type="String"/>
    </att>
    <att name="EC" type="list" cy:type="List" cy:elementType="String">
      <att name="EC" value="None" type="string" cy:type="String"/>
    </att>
    <att name="Family" type="list" cy:type="List" cy:elementType="String">
      <att name="Family" value="Pirellulaceae" type="string" cy:type="String"/>
      <att name="Family" value="Planctomycetaceae" type="string" cy:type="String"/>
    </att>
    <att name="Gene Name" type="list" cy:type="List" cy:elementType="String">
      <att name="Gene Name" value="COA78_03570" type="string" cy:type="String"/>
      <att name="Gene Name" value="EYQ75_21435" type="string" cy:type="String"/>
      <att name="Gene Name" value="HOV93_51320" type="string" cy:type="String"/>
    </att>
    <att name="Genus" type="list" cy:type="List" cy:elementType="String">
      <att name="Genus" value="Blastopirellula" type="string" cy:type="String"/>
      <att name="Genus" value="unclassified Planctomycetaceae" type="string" cy:type="String"/>
      <att name="Genus" value="Bremerella" type="string" cy:type="String"/>
    </att>
    <att name="GO Term" type="list" cy:type="List" cy:elementType="String">
      <att name="GO Term" value="0051539 4 iron  4 sulfur cluster binding" type="string" cy:type="String"/>
      <att name="GO Term" value="0003824 catalytic activity" type="string" cy:type="String"/>
      <att name="GO Term" value="0046872 metal ion binding" type="string" cy:type="String"/>
    </att>
    <att name="HMP Body Site" type="list" cy:type="List" cy:elementType="String">
      <att name="HMP Body Site" value="None" type="string" cy:type="String"/>
    </att>
    <att name="HMP Oxygen" type="list" cy:type="List" cy:elementType="String">
      <att name="HMP Oxygen" value="None" type="string" cy:type="String"/>
    </att>
    <att name="InterPro (Domain)" type="list" cy:type="List" cy:elementType="String">
      <att name="InterPro (Domain)" value="IPR006638" type="string" cy:type="String"/>
      <att name="InterPro (Domain)" value="IPR007197" type="string" cy:type="String"/>
      <att name="InterPro (Domain)" value="IPR032432" type="string" cy:type="String"/>
    </att>
    <att name="InterPro (Family)" type="list" cy:type="List" cy:elementType="String">
      <att name="InterPro (Family)" value="IPR005911" type="string" cy:type="String"/>
      <att name="InterPro (Family)" value="IPR039661" type="string" cy:type="String"/>
    </att>
    <att name="InterPro (Homologous Superfamily)" type="list" cy:type="List" cy:elementType="String">
      <att name="InterPro (Homologous Superfamily)" value="IPR023404" type="string" cy:type="String"/>
    </att>
    <att name="InterPro (Other)" type="list" cy:type="List" cy:elementType="String">
      <att name="InterPro (Other)" value="None" type="string" cy:type="String"/>
    </att>
    <att name="KEGG ID" type="list" cy:type="List" cy:elementType="String">
      <att name="KEGG ID" value="None" type="string" cy:type="String"/>
    </att>
    <att name="Kingdom" type="list" cy:type="List" cy:elementType="String">
      <att name="Kingdom" value="PVC group" type="string" cy:type="String"/>
    </att>
    <att name="List of IDs in Rep Node" type="list" cy:type="List" cy:elementType="String">
      <att name="List of IDs in Rep Node" value="A0A2G2L2E5" type="string" cy:type="String"/>
      <att name="List of IDs in Rep Node" value="A0A7C7SXT1" type="string" cy:type="String"/>
      <att name="List of IDs in Rep Node" value="A0A7V8VB43" type="string" cy:type="String"/>
    </att>
    <att name="MnmC" type="list" cy:type="List" cy:elementType="String">
      <att name="MnmC" value="#N/A" type="string" cy:type="String"/>
    </att>
    <att name="MnmC Fusion" type="list" cy:type="List" cy:elementType="String">
      <att name="MnmC Fusion" value="#N/A" type="string" cy:type="String"/>
    </att>
    <att name="NCBI IDs" type="list" cy:type="List" cy:elementType="String">
      <att name="NCBI IDs" value="EMBL-CDS:PHS16944.1" type="string" cy:type="String"/>
      <att name="NCBI IDs" value="EMBL-CDS:HIF34163.1" type="string" cy:type="String"/>
      <att name="NCBI IDs" value="EMBL-CDS:MBA2117926.1" type="string" cy:type="String"/>
    </att>
    <att name="Number of IDs in Rep Node" value="3" type="integer" cy:type="Integer"/>
    <att name="Order" type="list" cy:type="List" cy:elementType="String">
      <att name="Order" value="Pirellulales" type="string" cy:type="String"/>
      <att name="Order" value="Planctomycetales" type="string" cy:type="String"/>
    </att>
    <att name="Organism" type="list" cy:type="List" cy:elementType="String">
      <att name="Organism" value="Blastopirellula sp." type="string" cy:type="String"/>
      <att name="Organism" value="Planctomycetaceae bacterium." type="string" cy:type="String"/>
      <att name="Organism" value="Bremerella alba." type="string" cy:type="String"/>
    </att>
    <att name="P01 gDNA" type="list" cy:type="List" cy:elementType="String">
      <att name="P01 gDNA" value="False" type="string" cy:type="String"/>
    </att>
    <att name="PATRIC ID" type="list" cy:type="List" cy:elementType="String">
      <att name="PATRIC ID" value="None" type="string" cy:type="String"/>
    </att>
    <att name="PDB" type="list" cy:type="List" cy:elementType="String">
      <att name="PDB" value="None" type="string" cy:type="String"/>
    </att>
    <att name="PFAM" type="list" cy:type="List" cy:elementType="String">
      <att name="PFAM" value="PF04055" type="string" cy:type="String"/>
      <att name="PFAM" value="PF16199" type="string" cy:type="String"/>
    </att>
    <att name="Phylum" type="list" cy:type="List" cy:elementType="String">
      <att name="Phylum" value="Planctomycetes" type="string" cy:type="String"/>
    </att>
    <att name="Query IDs" type="list" cy:type="List" cy:elementType="String">
      <att name="Query IDs" value="None" type="string" cy:type="String"/>
    </att>
    <att name="Rhea" type="list" cy:type="List" cy:elementType="String">
      <att name="Rhea" value="None" type="string" cy:type="String"/>
    </att>
    <att name="Sequence Length" type="list" cy:type="List" cy:elementType="Integer">
      <att name="Sequence Length" value="318" type="integer" cy:type="Integer"/>
    </att>
    <att name="Sequence Source" type="list" cy:type="List" cy:elementType="String">
      <att name="Sequence Source" value="FAMILY" type="string" cy:type="String"/>
    </att>
    <att name="Sequence Status" type="list" cy:type="List" cy:elementType="String">
      <att name="Sequence Status" value="complete" type="string" cy:type="String"/>
    </att>
    <att name="Species" type="list" cy:type="List" cy:elementType="String">
      <att name="Species" value="Blastopirellula sp." type="string" cy:type="String"/>
      <att name="Species" value="Planctomycetaceae bacterium" type="string" cy:type="String"/>
      <att name="Species" value="Bremerella alba" type="string" cy:type="String"/>
    </att>
    <att name="STRING ID" type="list" cy:type="List" cy:elementType="String">
      <att name="STRING ID" value="None" type="string" cy:type="String"/>
    </att>
    <att name="Superkingdom" type="list" cy:type="List" cy:elementType="String">
      <att name="Superkingdom" value="Bacteria" type="string" cy:type="String"/>
    </att>
    <att name="SwissProt Description" type="list" cy:type="List" cy:elementType="String">
      <att name="SwissProt Description" value="NA" type="string" cy:type="String"/>
    </att>
    <att name="Taxonomy ID" type="list" cy:type="List" cy:elementType="String">
      <att name="Taxonomy ID" value="2024826" type="string" cy:type="String"/>
      <att name="Taxonomy ID" value="2026779" type="string" cy:type="String"/>
      <att name="Taxonomy ID" value="980252" type="string" cy:type="String"/>
    </att>
    <att name="TIGRFAMs" type="list" cy:type="List" cy:elementType="String">
      <att name="TIGRFAMs" value="TIGR01212" type="string" cy:type="String"/>
    </att>
    <att name="UniProt Annotation Status" type="list" cy:type="List" cy:elementType="String">
      <att name="UniProt Annotation Status" value="TrEMBL" type="string" cy:type="String"/>
    </att>
    <att name="User IDs in Cluster" type="list" cy:type="List" cy:elementType="String">
      <att name="User IDs in Cluster" value="None" type="string" cy:type="String"/>
    </att>
    <att name="SSN Cluster Number" type="integer" cy:type="Integer"/>
    <graphics width="0.0" h="35.0" outline="#000000" w="35.0" x="-978.5546875" fill="#CCCCCC" y="-86.8825454711914" z="0.0" type="ELLIPSE">
      <att name="NODE_CUSTOMGRAPHICS_SIZE_6" value="35.0" type="string" cy:type="String"/>
      <att name="NODE_VISIBLE" value="true" type="string" cy:type="String"/>
      <att name="NODE_CUSTOMGRAPHICS_SIZE_3" value="35.0" type="string" cy:type="String"/>
      <att name="NODE_CUSTOMGRAPHICS_SIZE_9" value="35.0" type="string" cy:type="String"/>
      <att name="NODE_CUSTOMGRAPHICS_POSITION_9" value="C,C,c,0.00,0.00" type="string" cy:type="String"/>
      <att name="NODE_CUSTOMGRAPHICS_SIZE_1" value="35.0" type="string" cy:type="String"/>
      <att name="NODE_CUSTOMGRAPHICS_2" value="org.cytoscape.ding.customgraphics.NullCustomGraphics,0,[ Remove Graphics ]," type="string" cy:type="String"/>
      <att name="NODE_CUSTOMGRAPHICS_POSITION_8" value="C,C,c,0.00,0.00" type="string" cy:type="String"/>
      <att name="NODE_CUSTOMGRAPHICS_3" value="org.cytoscape.ding.customgraphics.NullCustomGraphics,0,[ Remove Graphics ]," type="string" cy:type="String"/>
      <att name="NODE_CUSTOMGRAPHICS_POSITION_3" value="C,C,c,0.00,0.00" type="string" cy:type="String"/>
      <att name="NODE_CUSTOMGRAPHICS_7" value="org.cytoscape.ding.customgraphics.NullCustomGraphics,0,[ Remove Graphics ]," type="string" cy:type="String"/>
      <att name="NODE_LABEL_FONT_FACE" value="SansSerif.plain,plain,14" type="string" cy:type="String"/>
      <att name="NODE_CUSTOMGRAPHICS_SIZE_8" value="35.0" type="string" cy:type="String"/>
      <att name="NODE_LABEL" value="" type="string" cy:type="String"/>
      <att name="NODE_CUSTOMGRAPHICS_8" value="org.cytoscape.ding.customgraphics.NullCustomGraphics,0,[ Remove Graphics ]," type="string" cy:type="String"/>
      <att name="NODE_DEPTH" value="0.0" type="string" cy:type="String"/>
      <att name="NODE_CUSTOMGRAPHICS_6" value="org.cytoscape.ding.customgraphics.NullCustomGraphics,0,[ Remove Graphics ]," type="string" cy:type="String"/>
      <att name="NODE_NESTED_NETWORK_IMAGE_VISIBLE" value="true" type="string" cy:type="String"/>
      <att name="NODE_SELECTED" value="false" type="string" cy:type="String"/>
      <att name="NODE_CUSTOMGRAPHICS_9" value="org.cytoscape.ding.customgraphics.NullCustomGraphics,0,[ Remove Graphics ]," type="string" cy:type="String"/>
      <att name="NODE_CUSTOMGRAPHICS_1" value="org.cytoscape.ding.customgraphics.NullCustomGraphics,0,[ Remove Graphics ]," type="string" cy:type="String"/>
      <att name="NODE_LABEL_WIDTH" value="200.0" type="string" cy:type="String"/>
      <att name="COMPOUND_NODE_PADDING" value="10.0" type="string" cy:type="String"/>
      <att name="NODE_CUSTOMGRAPHICS_POSITION_6" value="C,C,c,0.00,0.00" type="string" cy:type="String"/>
      <att name="NODE_CUSTOMGRAPHICS_4" value="org.cytoscape.ding.customgraphics.NullCustomGraphics,0,[ Remove Graphics ]," type="string" cy:type="String"/>
      <att name="NODE_LABEL_FONT_SIZE" value="14" type="string" cy:type="String"/>
      <att name="NODE_LABEL_TRANSPARENCY" value="0" type="string" cy:type="String"/>
      <att name="NODE_LABEL_POSITION" value="C,C,c,0.00,0.00" type="string" cy:type="String"/>
      <att name="NODE_CUSTOMGRAPHICS_SIZE_4" value="35.0" type="string" cy:type="String"/>
      <att name="NODE_CUSTOMGRAPHICS_SIZE_5" value="35.0" type="string" cy:type="String"/>
      <att name="NODE_CUSTOMGRAPHICS_POSITION_4" value="C,C,c,0.00,0.00" type="string" cy:type="String"/>
      <att name="NODE_BORDER_TRANSPARENCY" value="255" type="string" cy:type="String"/>
      <att name="NODE_CUSTOMGRAPHICS_5" value="org.cytoscape.ding.customgraphics.NullCustomGraphics,0,[ Remove Graphics ]," type="string" cy:type="String"/>
      <att name="NODE_LABEL_COLOR" value="#666666" type="string" cy:type="String"/>
      <att name="NODE_SELECTED_PAINT" value="#FFFF00" type="string" cy:type="String"/>
      <att name="NODE_CUSTOMGRAPHICS_POSITION_7" value="C,C,c,0.00,0.00" type="string" cy:type="String"/>
      <att name="NODE_CUSTOMGRAPHICS_SIZE_2" value="35.0" type="string" cy:type="String"/>
      <att name="NODE_TOOLTIP" value="" type="string" cy:type="String"/>
      <att name="NODE_BORDER_STROKE" value="SOLID" type="string" cy:type="String"/>
      <att name="NODE_CUSTOMGRAPHICS_POSITION_2" value="C,C,c,0.00,0.00" type="string" cy:type="String"/>
      <att name="NODE_CUSTOMGRAPHICS_SIZE_7" value="35.0" type="string" cy:type="String"/>
      <att name="NODE_CUSTOMGRAPHICS_POSITION_1" value="C,C,c,0.00,0.00" type="string" cy:type="String"/>
      <att name="COMPOUND_NODE_SHAPE" value="ROUND_RECTANGLE" type="string" cy:type="String"/>
      <att name="NODE_CUSTOMGRAPHICS_POSITION_5" value="C,C,c,0.00,0.00" type="string" cy:type="String"/>
      <att name="NODE_TRANSPARENCY" value="120" type="string" cy:type="String"/>
    </graphics>
  </node>
  <node id="31289" label="A0A2E9IXH2">
    <att name="shared name" value="A0A2E9IXH2" type="string" cy:type="String"/>
    <att name="name" value="A0A2E9IXH2" type="string" cy:type="String"/>
    <att name="selected" value="0" type="boolean" cy:type="Boolean"/>
    <att name="AlphaFold" type="list" cy:type="List" cy:elementType="String">
      <att name="AlphaFold" value="AF-A0A2E9IXH2-F1" type="string" cy:type="String"/>
      <att name="AlphaFold" value="AF-A0A357I4H4-F1" type="string" cy:type="String"/>
      <att name="AlphaFold" value="AF-A0A6N4WRD8-F1" type="string" cy:type="String"/>
    </att>
    <att name="BRENDA ID" type="list" cy:type="List" cy:elementType="String">
      <att name="BRENDA ID" value="None" type="string" cy:type="String"/>
    </att>
    <att name="Cazy Name" type="list" cy:type="List" cy:elementType="String">
      <att name="Cazy Name" value="None" type="string" cy:type="String"/>
    </att>
    <att name="Class" type="list" cy:type="List" cy:elementType="String">
      <att name="Class" value="Opitutae" type="string" cy:type="String"/>
      <att name="Class" value="Verrucomicrobia incertae " type="string" cy:type="String"/>
    </att>
    <att name="Description" type="list" cy:type="List" cy:elementType="String">
      <att name="Description" value="TIGR01212 family radical SAM protein" type="string" cy:type="String"/>
      <att name="Description" value="COG1242: Predicted Fe-S oxidoreductase" type="string" cy:type="String"/>
    </att>
    <att name="EC" type="list" cy:type="List" cy:elementType="String">
      <att name="EC" value="None" type="string" cy:type="String"/>
    </att>
    <att name="Family" type="list" cy:type="List" cy:elementType="String">
      <att name="Family" value="Puniceicoccaceae" type="string" cy:type="String"/>
      <att name="Family" value="NA" type="string" cy:type="String"/>
    </att>
    <att name="Gene Name" type="list" cy:type="List" cy:elementType="String">
      <att name="Gene Name" value="CML13_19625" type="string" cy:type="String"/>
      <att name="Gene Name" value="DEA90_14480" type="string" cy:type="String"/>
      <att name="Gene Name" value="LCC11_1_120" type="string" cy:type="String"/>
    </att>
    <att name="Genus" type="list" cy:type="List" cy:elementType="String">
      <att name="Genus" value="unclassified Puniceicoccaceae" type="string" cy:type="String"/>
      <att name="Genus" value="NA" type="string" cy:type="String"/>
      <att name="Genus" value="Lentimonas" type="string" cy:type="String"/>
    </att>
    <att name="GO Term" type="list" cy:type="List" cy:elementType="String">
      <att name="GO Term" value="0051539 4 iron  4 sulfur cluster binding" type="string" cy:type="String"/>
      <att name="GO Term" value="0003824 catalytic activity" type="string" cy:type="String"/>
      <att name="GO Term" value="0046872 metal ion binding" type="string" cy:type="String"/>
    </att>
    <att name="HMP Body Site" type="list" cy:type="List" cy:elementType="String">
      <att name="HMP Body Site" value="None" type="string" cy:type="String"/>
    </att>
    <att name="HMP Oxygen" type="list" cy:type="List" cy:elementType="String">
      <att name="HMP Oxygen" value="None" type="string" cy:type="String"/>
    </att>
    <att name="InterPro (Domain)" type="list" cy:type="List" cy:elementType="String">
      <att name="InterPro (Domain)" value="IPR006638" type="string" cy:type="String"/>
      <att name="InterPro (Domain)" value="IPR007197" type="string" cy:type="String"/>
      <att name="InterPro (Domain)" value="IPR032432" type="string" cy:type="String"/>
    </att>
    <att name="InterPro (Family)" type="list" cy:type="List" cy:elementType="String">
      <att name="InterPro (Family)" value="IPR005911" type="string" cy:type="String"/>
      <att name="InterPro (Family)" value="IPR039661" type="string" cy:type="String"/>
    </att>
    <att name="InterPro (Homologous Superfamily)" type="list" cy:type="List" cy:elementType="String">
      <att name="InterPro (Homologous Superfamily)" value="IPR023404" type="string" cy:type="String"/>
    </att>
    <att name="InterPro (Other)" type="list" cy:type="List" cy:elementType="String">
      <att name="InterPro (Other)" value="None" type="string" cy:type="String"/>
    </att>
    <att name="KEGG ID" type="list" cy:type="List" cy:elementType="String">
      <att name="KEGG ID" value="None" type="string" cy:type="String"/>
    </att>
    <att name="Kingdom" type="list" cy:type="List" cy:elementType="String">
      <att name="Kingdom" value="PVC group" type="string" cy:type="String"/>
    </att>
    <att name="List of IDs in Rep Node" type="list" cy:type="List" cy:elementType="String">
      <att name="List of IDs in Rep Node" value="A0A2E9IXH2" type="string" cy:type="String"/>
      <att name="List of IDs in Rep Node" value="A0A357I4H4" type="string" cy:type="String"/>
      <att name="List of IDs in Rep Node" value="A0A6N4WRD8" type="string" cy:type="String"/>
    </att>
    <att name="MnmC" type="list" cy:type="List" cy:elementType="String">
      <att name="MnmC" value="#N/A" type="string" cy:type="String"/>
    </att>
    <att name="MnmC Fusion" type="list" cy:type="List" cy:elementType="String">
      <att name="MnmC Fusion" value="#N/A" type="string" cy:type="String"/>
    </att>
    <att name="NCBI IDs" type="list" cy:type="List" cy:elementType="String">
      <att name="NCBI IDs" value="EMBL-CDS:MBT65414.1" type="string" cy:type="String"/>
      <att name="NCBI IDs" value="EMBL-CDS:HBR95364.1" type="string" cy:type="String"/>
      <att name="NCBI IDs" value="EMBL-CDS:CAA7068565.1" type="string" cy:type="String"/>
    </att>
    <att name="Number of IDs in Rep Node" value="3" type="integer" cy:type="Integer"/>
    <att name="Order" type="list" cy:type="List" cy:elementType="String">
      <att name="Order" value="Puniceicoccales" type="string" cy:type="String"/>
      <att name="Order" value="unclassified Opitutae" type="string" cy:type="String"/>
      <att name="Order" value="NA" type="string" cy:type="String"/>
    </att>
    <att name="Organism" type="list" cy:type="List" cy:elementType="String">
      <att name="Organism" value="Puniceicoccaceae bacterium." type="string" cy:type="String"/>
      <att name="Organism" value="Opitutae bacterium." type="string" cy:type="String"/>
      <att name="Organism" value="Lentimonas sp. CC11." type="string" cy:type="String"/>
    </att>
    <att name="P01 gDNA" type="list" cy:type="List" cy:elementType="String">
      <att name="P01 gDNA" value="False" type="string" cy:type="String"/>
    </att>
    <att name="PATRIC ID" type="list" cy:type="List" cy:elementType="String">
      <att name="PATRIC ID" value="None" type="string" cy:type="String"/>
    </att>
    <att name="PDB" type="list" cy:type="List" cy:elementType="String">
      <att name="PDB" value="None" type="string" cy:type="String"/>
    </att>
    <att name="PFAM" type="list" cy:type="List" cy:elementType="String">
      <att name="PFAM" value="PF04055" type="string" cy:type="String"/>
      <att name="PFAM" value="PF16199" type="string" cy:type="String"/>
    </att>
    <att name="Phylum" type="list" cy:type="List" cy:elementType="String">
      <att name="Phylum" value="Verrucomicrobia" type="string" cy:type="String"/>
    </att>
    <att name="Query IDs" type="list" cy:type="List" cy:elementType="String">
      <att name="Query IDs" value="None" type="string" cy:type="String"/>
    </att>
    <att name="Rhea" type="list" cy:type="List" cy:elementType="String">
      <att name="Rhea" value="None" type="string" cy:type="String"/>
    </att>
    <att name="Sequence Length" type="list" cy:type="List" cy:elementType="Integer">
      <att name="Sequence Length" value="318" type="integer" cy:type="Integer"/>
    </att>
    <att name="Sequence Source" type="list" cy:type="List" cy:elementType="String">
      <att name="Sequence Source" value="FAMILY" type="string" cy:type="String"/>
    </att>
    <att name="Sequence Status" type="list" cy:type="List" cy:elementType="String">
      <att name="Sequence Status" value="complete" type="string" cy:type="String"/>
    </att>
    <att name="Species" type="list" cy:type="List" cy:elementType="String">
      <att name="Species" value="Puniceicoccaceae bacterium" type="string" cy:type="String"/>
      <att name="Species" value="Opitutae bacterium" type="string" cy:type="String"/>
      <att name="Species" value="Lentimonas sp. CC11" type="string" cy:type="String"/>
    </att>
    <att name="STRING ID" type="list" cy:type="List" cy:elementType="String">
      <att name="STRING ID" value="None" type="string" cy:type="String"/>
    </att>
    <att name="Superkingdom" type="list" cy:type="List" cy:elementType="String">
      <att name="Superkingdom" value="Bacteria" type="string" cy:type="String"/>
    </att>
    <att name="SwissProt Description" type="list" cy:type="List" cy:elementType="String">
      <att name="SwissProt Description" value="NA" type="string" cy:type="String"/>
    </att>
    <att name="Taxonomy ID" type="list" cy:type="List" cy:elementType="String">
      <att name="Taxonomy ID" value="2026784" type="string" cy:type="String"/>
      <att name="Taxonomy ID" value="2026771" type="string" cy:type="String"/>
      <att name="Taxonomy ID" value="2676096" type="string" cy:type="String"/>
    </att>
    <att name="TIGRFAMs" type="list" cy:type="List" cy:elementType="String">
      <att name="TIGRFAMs" value="TIGR01212" type="string" cy:type="String"/>
    </att>
    <att name="UniProt Annotation Status" type="list" cy:type="List" cy:elementType="String">
      <att name="UniProt Annotation Status" value="TrEMBL" type="string" cy:type="String"/>
    </att>
    <att name="User IDs in Cluster" type="list" cy:type="List" cy:elementType="String">
      <att name="User IDs in Cluster" value="None" type="string" cy:type="String"/>
    </att>
    <att name="SSN Cluster Number" type="integer" cy:type="Integer"/>
    <graphics width="0.0" h="35.0" outline="#000000" w="35.0" x="377.3466491699219" fill="#FF9900" y="-1035.941162109375" z="0.0" type="ELLIPSE">
      <att name="NODE_CUSTOMGRAPHICS_SIZE_6" value="35.0" type="string" cy:type="String"/>
      <att name="NODE_VISIBLE" value="true" type="string" cy:type="String"/>
      <att name="NODE_CUSTOMGRAPHICS_SIZE_3" value="35.0" type="string" cy:type="String"/>
      <att name="NODE_CUSTOMGRAPHICS_SIZE_9" value="35.0" type="string" cy:type="String"/>
      <att name="NODE_CUSTOMGRAPHICS_POSITION_9" value="C,C,c,0.00,0.00" type="string" cy:type="String"/>
      <att name="NODE_CUSTOMGRAPHICS_SIZE_1" value="35.0" type="string" cy:type="String"/>
      <att name="NODE_CUSTOMGRAPHICS_2" value="org.cytoscape.ding.customgraphics.NullCustomGraphics,0,[ Remove Graphics ]," type="string" cy:type="String"/>
      <att name="NODE_CUSTOMGRAPHICS_POSITION_8" value="C,C,c,0.00,0.00" type="string" cy:type="String"/>
      <att name="NODE_CUSTOMGRAPHICS_3" value="org.cytoscape.ding.customgraphics.NullCustomGraphics,0,[ Remove Graphics ]," type="string" cy:type="String"/>
      <att name="NODE_CUSTOMGRAPHICS_POSITION_3" value="C,C,c,0.00,0.00" type="string" cy:type="String"/>
      <att name="NODE_CUSTOMGRAPHICS_7" value="org.cytoscape.ding.customgraphics.NullCustomGraphics,0,[ Remove Graphics ]," type="string" cy:type="String"/>
      <att name="NODE_LABEL_FONT_FACE" value="SansSerif.plain,plain,14" type="string" cy:type="String"/>
      <att name="NODE_CUSTOMGRAPHICS_SIZE_8" value="35.0" type="string" cy:type="String"/>
      <att name="NODE_LABEL" value="" type="string" cy:type="String"/>
      <att name="NODE_CUSTOMGRAPHICS_8" value="org.cytoscape.ding.customgraphics.NullCustomGraphics,0,[ Remove Graphics ]," type="string" cy:type="String"/>
      <att name="NODE_DEPTH" value="0.0" type="string" cy:type="String"/>
      <att name="NODE_CUSTOMGRAPHICS_6" value="org.cytoscape.ding.customgraphics.NullCustomGraphics,0,[ Remove Graphics ]," type="string" cy:type="String"/>
      <att name="NODE_NESTED_NETWORK_IMAGE_VISIBLE" value="true" type="string" cy:type="String"/>
      <att name="NODE_SELECTED" value="false" type="string" cy:type="String"/>
      <att name="NODE_CUSTOMGRAPHICS_9" value="org.cytoscape.ding.customgraphics.NullCustomGraphics,0,[ Remove Graphics ]," type="string" cy:type="String"/>
      <att name="NODE_CUSTOMGRAPHICS_1" value="org.cytoscape.ding.customgraphics.NullCustomGraphics,0,[ Remove Graphics ]," type="string" cy:type="String"/>
      <att name="NODE_LABEL_WIDTH" value="200.0" type="string" cy:type="String"/>
      <att name="COMPOUND_NODE_PADDING" value="10.0" type="string" cy:type="String"/>
      <att name="NODE_CUSTOMGRAPHICS_POSITION_6" value="C,C,c,0.00,0.00" type="string" cy:type="String"/>
      <att name="NODE_CUSTOMGRAPHICS_4" value="org.cytoscape.ding.customgraphics.NullCustomGraphics,0,[ Remove Graphics ]," type="string" cy:type="String"/>
      <att name="NODE_LABEL_FONT_SIZE" value="14" type="string" cy:type="String"/>
      <att name="NODE_LABEL_TRANSPARENCY" value="0" type="string" cy:type="String"/>
      <att name="NODE_LABEL_POSITION" value="C,C,c,0.00,0.00" type="string" cy:type="String"/>
      <att name="NODE_CUSTOMGRAPHICS_SIZE_4" value="35.0" type="string" cy:type="String"/>
      <att name="NODE_CUSTOMGRAPHICS_SIZE_5" value="35.0" type="string" cy:type="String"/>
      <att name="NODE_CUSTOMGRAPHICS_POSITION_4" value="C,C,c,0.00,0.00" type="string" cy:type="String"/>
      <att name="NODE_BORDER_TRANSPARENCY" value="255" type="string" cy:type="String"/>
      <att name="NODE_CUSTOMGRAPHICS_5" value="org.cytoscape.ding.customgraphics.NullCustomGraphics,0,[ Remove Graphics ]," type="string" cy:type="String"/>
      <att name="NODE_LABEL_COLOR" value="#666666" type="string" cy:type="String"/>
      <att name="NODE_SELECTED_PAINT" value="#FFFF00" type="string" cy:type="String"/>
      <att name="NODE_CUSTOMGRAPHICS_POSITION_7" value="C,C,c,0.00,0.00" type="string" cy:type="String"/>
      <att name="NODE_CUSTOMGRAPHICS_SIZE_2" value="35.0" type="string" cy:type="String"/>
      <att name="NODE_TOOLTIP" value="" type="string" cy:type="String"/>
      <att name="NODE_BORDER_STROKE" value="SOLID" type="string" cy:type="String"/>
      <att name="NODE_CUSTOMGRAPHICS_POSITION_2" value="C,C,c,0.00,0.00" type="string" cy:type="String"/>
      <att name="NODE_CUSTOMGRAPHICS_SIZE_7" value="35.0" type="string" cy:type="String"/>
      <att name="NODE_CUSTOMGRAPHICS_POSITION_1" value="C,C,c,0.00,0.00" type="string" cy:type="String"/>
      <att name="COMPOUND_NODE_SHAPE" value="ROUND_RECTANGLE" type="string" cy:type="String"/>
      <att name="NODE_CUSTOMGRAPHICS_POSITION_5" value="C,C,c,0.00,0.00" type="string" cy:type="String"/>
      <att name="NODE_TRANSPARENCY" value="120" type="string" cy:type="String"/>
    </graphics>
  </node>
  <node id="31288" label="A0A1W7QUN8">
    <att name="shared name" value="A0A1W7QUN8" type="string" cy:type="String"/>
    <att name="name" value="A0A1W7QUN8" type="string" cy:type="String"/>
    <att name="selected" value="0" type="boolean" cy:type="Boolean"/>
    <att name="AlphaFold" type="list" cy:type="List" cy:elementType="String">
      <att name="AlphaFold" value="AF-A0A1W7QUN8-F1" type="string" cy:type="String"/>
      <att name="AlphaFold" value="AF-A0A6S6LX50-F1" type="string" cy:type="String"/>
      <att name="AlphaFold" value="AF-B3E9B0-F1" type="string" cy:type="String"/>
      <att name="AlphaFold" value="AF-B5ED93-F1" type="string" cy:type="String"/>
      <att name="AlphaFold" value="AF-C6E0C2-F1" type="string" cy:type="String"/>
    </att>
    <att name="BRENDA ID" type="list" cy:type="List" cy:elementType="String">
      <att name="BRENDA ID" value="None" type="string" cy:type="String"/>
    </att>
    <att name="Cazy Name" type="list" cy:type="List" cy:elementType="String">
      <att name="Cazy Name" value="None" type="string" cy:type="String"/>
    </att>
    <att name="Class" type="list" cy:type="List" cy:elementType="String">
      <att name="Class" value="Deltaproteobacteria" type="string" cy:type="String"/>
    </att>
    <att name="Description" type="list" cy:type="List" cy:elementType="String">
      <att name="Description" value="Radical SAM protein" type="string" cy:type="String"/>
      <att name="Description" value="[4Fe-4S]-AdoMet protein YhcC/YtqA" type="string" cy:type="String"/>
      <att name="Description" value="Conserved hypothetical radical SAM protein" type="string" cy:type="String"/>
      <att name="Description" value="Radical SAM domain iron-sulfur cluster-binding oxidoreductase" type="string" cy:type="String"/>
      <att name="Description" value=" TIGR01212 family" type="string" cy:type="String"/>
      <att name="Description" value="Radical SAM core domain-containing protein" type="string" cy:type="String"/>
    </att>
    <att name="EC" type="list" cy:type="List" cy:elementType="String">
      <att name="EC" value="None" type="string" cy:type="String"/>
    </att>
    <att name="Family" type="list" cy:type="List" cy:elementType="String">
      <att name="Family" value="Geobacteraceae" type="string" cy:type="String"/>
    </att>
    <att name="Gene Name" type="list" cy:type="List" cy:elementType="String">
      <att name="Gene Name" value="GPEL0_01f3591" type="string" cy:type="String"/>
      <att name="Gene Name" value="GEOBRER4_n0681" type="string" cy:type="String"/>
      <att name="Gene Name" value="Glov_0038" type="string" cy:type="String"/>
      <att name="Gene Name" value="Gbem_0651" type="string" cy:type="String"/>
      <att name="Gene Name" value="GM21_0664" type="string" cy:type="String"/>
    </att>
    <att name="Genus" type="list" cy:type="List" cy:elementType="String">
      <att name="Genus" value="Citrifermentans" type="string" cy:type="String"/>
      <att name="Genus" value="Trichlorobacter" type="string" cy:type="String"/>
      <att name="Genus" value="Geobacter" type="string" cy:type="String"/>
    </att>
    <att name="GO Term" type="list" cy:type="List" cy:elementType="String">
      <att name="GO Term" value="0051539 4 iron  4 sulfur cluster binding" type="string" cy:type="String"/>
      <att name="GO Term" value="0003824 catalytic activity" type="string" cy:type="String"/>
      <att name="GO Term" value="0046872 metal ion binding" type="string" cy:type="String"/>
    </att>
    <att name="HMP Body Site" type="list" cy:type="List" cy:elementType="String">
      <att name="HMP Body Site" value="None" type="string" cy:type="String"/>
    </att>
    <att name="HMP Oxygen" type="list" cy:type="List" cy:elementType="String">
      <att name="HMP Oxygen" value="None" type="string" cy:type="String"/>
    </att>
    <att name="InterPro (Domain)" type="list" cy:type="List" cy:elementType="String">
      <att name="InterPro (Domain)" value="IPR006638" type="string" cy:type="String"/>
      <att name="InterPro (Domain)" value="IPR007197" type="string" cy:type="String"/>
      <att name="InterPro (Domain)" value="IPR032432" type="string" cy:type="String"/>
    </att>
    <att name="InterPro (Family)" type="list" cy:type="List" cy:elementType="String">
      <att name="InterPro (Family)" value="IPR005911" type="string" cy:type="String"/>
      <att name="InterPro (Family)" value="IPR039661" type="string" cy:type="String"/>
    </att>
    <att name="InterPro (Homologous Superfamily)" type="list" cy:type="List" cy:elementType="String">
      <att name="InterPro (Homologous Superfamily)" value="IPR023404" type="string" cy:type="String"/>
    </att>
    <att name="InterPro (Other)" type="list" cy:type="List" cy:elementType="String">
      <att name="InterPro (Other)" value="None" type="string" cy:type="String"/>
    </att>
    <att name="KEGG ID" type="list" cy:type="List" cy:elementType="String">
      <att name="KEGG ID" value="gbn:GEOBRER4_06580" type="string" cy:type="String"/>
      <att name="KEGG ID" value="glo:Glov_0038" type="string" cy:type="String"/>
      <att name="KEGG ID" value="gbm:Gbem_0651" type="string" cy:type="String"/>
      <att name="KEGG ID" value="gem:GM21_0664" type="string" cy:type="String"/>
    </att>
    <att name="Kingdom" type="list" cy:type="List" cy:elementType="String">
      <att name="Kingdom" value="NA-Bacteria" type="string" cy:type="String"/>
    </att>
    <att name="List of IDs in Rep Node" type="list" cy:type="List" cy:elementType="String">
      <att name="List of IDs in Rep Node" value="A0A1W7QUN8" type="string" cy:type="String"/>
      <att name="List of IDs in Rep Node" value="A0A6S6LX50" type="string" cy:type="String"/>
      <att name="List of IDs in Rep Node" value="B3E9B0" type="string" cy:type="String"/>
      <att name="List of IDs in Rep Node" value="B5ED93" type="string" cy:type="String"/>
      <att name="List of IDs in Rep Node" value="C6E0C2" type="string" cy:type="String"/>
    </att>
    <att name="MnmC" type="list" cy:type="List" cy:elementType="String">
      <att name="MnmC" value="#N/A" type="string" cy:type="String"/>
    </att>
    <att name="MnmC Fusion" type="list" cy:type="List" cy:elementType="String">
      <att name="MnmC Fusion" value="#N/A" type="string" cy:type="String"/>
    </att>
    <att name="NCBI IDs" type="list" cy:type="List" cy:elementType="String">
      <att name="NCBI IDs" value="EMBL-CDS:GAW67644.1" type="string" cy:type="String"/>
      <att name="NCBI IDs" value="EMBL-CDS:BCG45908.1" type="string" cy:type="String"/>
      <att name="NCBI IDs" value="GI:189419378" type="string" cy:type="String"/>
      <att name="NCBI IDs" value="GI:501444686" type="string" cy:type="String"/>
      <att name="NCBI IDs" value="EMBL-CDS:ACD93776.1" type="string" cy:type="String"/>
      <att name="NCBI IDs" value="REFSEQ:WP_012468135.1" type="string" cy:type="String"/>
      <att name="NCBI IDs" value="GI:197086408" type="string" cy:type="String"/>
      <att name="NCBI IDs" value="GI:501521150" type="string" cy:type="String"/>
      <att name="NCBI IDs" value="EMBL-CDS:ACH37679.1" type="string" cy:type="String"/>
      <att name="NCBI IDs" value="REFSEQ:WP_012529087.1" type="string" cy:type="String"/>
      <att name="NCBI IDs" value="GI:251774157" type="string" cy:type="String"/>
      <att name="NCBI IDs" value="GI:502370555" type="string" cy:type="String"/>
      <att name="NCBI IDs" value="EMBL-CDS:ACT16738.1" type="string" cy:type="String"/>
      <att name="NCBI IDs" value="REFSEQ:WP_012774358.1" type="string" cy:type="String"/>
    </att>
    <att name="Number of IDs in Rep Node" value="5" type="integer" cy:type="Integer"/>
    <att name="Order" type="list" cy:type="List" cy:elementType="String">
      <att name="Order" value="Desulfuromonadales" type="string" cy:type="String"/>
    </att>
    <att name="Organism" type="list" cy:type="List" cy:elementType="String">
      <att name="Organism" value="Citrifermentans pelophilum." type="string" cy:type="String"/>
      <att name="Organism" value="Citrifermentans bremense." type="string" cy:type="String"/>
      <att name="Organism" value="Trichlorobacter lovleyi (strain ATCC BAA-1151 / DSM 17278 / SZ)" type="string" cy:type="String"/>
      <att name="Organism" value="Citrifermentans bemidjiense (strain ATCC BAA-1014 / DSM 16622 / JCM 12645 /Bem)" type="string" cy:type="String"/>
      <att name="Organism" value="Geobacter sp. (strain M21)" type="string" cy:type="String"/>
    </att>
    <att name="P01 gDNA" type="list" cy:type="List" cy:elementType="String">
      <att name="P01 gDNA" value="False" type="string" cy:type="String"/>
    </att>
    <att name="PATRIC ID" type="list" cy:type="List" cy:elementType="String">
      <att name="PATRIC ID" value="None" type="string" cy:type="String"/>
    </att>
    <att name="PDB" type="list" cy:type="List" cy:elementType="String">
      <att name="PDB" value="None" type="string" cy:type="String"/>
    </att>
    <att name="PFAM" type="list" cy:type="List" cy:elementType="String">
      <att name="PFAM" value="PF04055" type="string" cy:type="String"/>
      <att name="PFAM" value="PF16199" type="string" cy:type="String"/>
    </att>
    <att name="Phylum" type="list" cy:type="List" cy:elementType="String">
      <att name="Phylum" value="Proteobacteria" type="string" cy:type="String"/>
    </att>
    <att name="Query IDs" type="list" cy:type="List" cy:elementType="String">
      <att name="Query IDs" value="None" type="string" cy:type="String"/>
    </att>
    <att name="Rhea" type="list" cy:type="List" cy:elementType="String">
      <att name="Rhea" value="None" type="string" cy:type="String"/>
    </att>
    <att name="Sequence Length" type="list" cy:type="List" cy:elementType="Integer">
      <att name="Sequence Length" value="318" type="integer" cy:type="Integer"/>
    </att>
    <att name="Sequence Source" type="list" cy:type="List" cy:elementType="String">
      <att name="Sequence Source" value="FAMILY" type="string" cy:type="String"/>
    </att>
    <att name="Sequence Status" type="list" cy:type="List" cy:elementType="String">
      <att name="Sequence Status" value="complete" type="string" cy:type="String"/>
    </att>
    <att name="Species" type="list" cy:type="List" cy:elementType="String">
      <att name="Species" value="Citrifermentans pelophilum" type="string" cy:type="String"/>
      <att name="Species" value="Citrifermentans bremense" type="string" cy:type="String"/>
      <att name="Species" value="Trichlorobacter lovleyi SZ" type="string" cy:type="String"/>
      <att name="Species" value="Citrifermentans bemidjiense Bem" type="string" cy:type="String"/>
      <att name="Species" value="Geobacter sp. M21" type="string" cy:type="String"/>
    </att>
    <att name="STRING ID" type="list" cy:type="List" cy:elementType="String">
      <att name="STRING ID" value="398767.Glov_0038" type="string" cy:type="String"/>
      <att name="STRING ID" value="404380.Gbem_0651" type="string" cy:type="String"/>
      <att name="STRING ID" value="443144.GM21_0664" type="string" cy:type="String"/>
    </att>
    <att name="Superkingdom" type="list" cy:type="List" cy:elementType="String">
      <att name="Superkingdom" value="Bacteria" type="string" cy:type="String"/>
    </att>
    <att name="SwissProt Description" type="list" cy:type="List" cy:elementType="String">
      <att name="SwissProt Description" value="NA" type="string" cy:type="String"/>
    </att>
    <att name="Taxonomy ID" type="list" cy:type="List" cy:elementType="String">
      <att name="Taxonomy ID" value="60036" type="string" cy:type="String"/>
      <att name="Taxonomy ID" value="60035" type="string" cy:type="String"/>
      <att name="Taxonomy ID" value="398767" type="string" cy:type="String"/>
      <att name="Taxonomy ID" value="404380" type="string" cy:type="String"/>
      <att name="Taxonomy ID" value="443144" type="string" cy:type="String"/>
    </att>
    <att name="TIGRFAMs" type="list" cy:type="List" cy:elementType="String">
      <att name="TIGRFAMs" value="TIGR01212" type="string" cy:type="String"/>
    </att>
    <att name="UniProt Annotation Status" type="list" cy:type="List" cy:elementType="String">
      <att name="UniProt Annotation Status" value="TrEMBL" type="string" cy:type="String"/>
    </att>
    <att name="User IDs in Cluster" type="list" cy:type="List" cy:elementType="String">
      <att name="User IDs in Cluster" value="None" type="string" cy:type="String"/>
    </att>
    <att name="SSN Cluster Number" type="integer" cy:type="Integer"/>
    <graphics width="0.0" h="35.0" outline="#000000" w="35.0" x="2126.224365234375" fill="#CCCCCC" y="-100.87543487548828" z="0.0" type="ELLIPSE">
      <att name="NODE_CUSTOMGRAPHICS_SIZE_6" value="35.0" type="string" cy:type="String"/>
      <att name="NODE_VISIBLE" value="true" type="string" cy:type="String"/>
      <att name="NODE_CUSTOMGRAPHICS_SIZE_3" value="35.0" type="string" cy:type="String"/>
      <att name="NODE_CUSTOMGRAPHICS_SIZE_9" value="35.0" type="string" cy:type="String"/>
      <att name="NODE_CUSTOMGRAPHICS_POSITION_9" value="C,C,c,0.00,0.00" type="string" cy:type="String"/>
      <att name="NODE_CUSTOMGRAPHICS_SIZE_1" value="35.0" type="string" cy:type="String"/>
      <att name="NODE_CUSTOMGRAPHICS_2" value="org.cytoscape.ding.customgraphics.NullCustomGraphics,0,[ Remove Graphics ]," type="string" cy:type="String"/>
      <att name="NODE_CUSTOMGRAPHICS_POSITION_8" value="C,C,c,0.00,0.00" type="string" cy:type="String"/>
      <att name="NODE_CUSTOMGRAPHICS_3" value="org.cytoscape.ding.customgraphics.NullCustomGraphics,0,[ Remove Graphics ]," type="string" cy:type="String"/>
      <att name="NODE_CUSTOMGRAPHICS_POSITION_3" value="C,C,c,0.00,0.00" type="string" cy:type="String"/>
      <att name="NODE_CUSTOMGRAPHICS_7" value="org.cytoscape.ding.customgraphics.NullCustomGraphics,0,[ Remove Graphics ]," type="string" cy:type="String"/>
      <att name="NODE_LABEL_FONT_FACE" value="SansSerif.plain,plain,14" type="string" cy:type="String"/>
      <att name="NODE_CUSTOMGRAPHICS_SIZE_8" value="35.0" type="string" cy:type="String"/>
      <att name="NODE_LABEL" value="" type="string" cy:type="String"/>
      <att name="NODE_CUSTOMGRAPHICS_8" value="org.cytoscape.ding.customgraphics.NullCustomGraphics,0,[ Remove Graphics ]," type="string" cy:type="String"/>
      <att name="NODE_DEPTH" value="0.0" type="string" cy:type="String"/>
      <att name="NODE_CUSTOMGRAPHICS_6" value="org.cytoscape.ding.customgraphics.NullCustomGraphics,0,[ Remove Graphics ]," type="string" cy:type="String"/>
      <att name="NODE_NESTED_NETWORK_IMAGE_VISIBLE" value="true" type="string" cy:type="String"/>
      <att name="NODE_SELECTED" value="false" type="string" cy:type="String"/>
      <att name="NODE_CUSTOMGRAPHICS_9" value="org.cytoscape.ding.customgraphics.NullCustomGraphics,0,[ Remove Graphics ]," type="string" cy:type="String"/>
      <att name="NODE_CUSTOMGRAPHICS_1" value="org.cytoscape.ding.customgraphics.NullCustomGraphics,0,[ Remove Graphics ]," type="string" cy:type="String"/>
      <att name="NODE_LABEL_WIDTH" value="200.0" type="string" cy:type="String"/>
      <att name="COMPOUND_NODE_PADDING" value="10.0" type="string" cy:type="String"/>
      <att name="NODE_CUSTOMGRAPHICS_POSITION_6" value="C,C,c,0.00,0.00" type="string" cy:type="String"/>
      <att name="NODE_CUSTOMGRAPHICS_4" value="org.cytoscape.ding.customgraphics.NullCustomGraphics,0,[ Remove Graphics ]," type="string" cy:type="String"/>
      <att name="NODE_LABEL_FONT_SIZE" value="14" type="string" cy:type="String"/>
      <att name="NODE_LABEL_TRANSPARENCY" value="0" type="string" cy:type="String"/>
      <att name="NODE_LABEL_POSITION" value="C,C,c,0.00,0.00" type="string" cy:type="String"/>
      <att name="NODE_CUSTOMGRAPHICS_SIZE_4" value="35.0" type="string" cy:type="String"/>
      <att name="NODE_CUSTOMGRAPHICS_SIZE_5" value="35.0" type="string" cy:type="String"/>
      <att name="NODE_CUSTOMGRAPHICS_POSITION_4" value="C,C,c,0.00,0.00" type="string" cy:type="String"/>
      <att name="NODE_BORDER_TRANSPARENCY" value="255" type="string" cy:type="String"/>
      <att name="NODE_CUSTOMGRAPHICS_5" value="org.cytoscape.ding.customgraphics.NullCustomGraphics,0,[ Remove Graphics ]," type="string" cy:type="String"/>
      <att name="NODE_LABEL_COLOR" value="#666666" type="string" cy:type="String"/>
      <att name="NODE_SELECTED_PAINT" value="#FFFF00" type="string" cy:type="String"/>
      <att name="NODE_CUSTOMGRAPHICS_POSITION_7" value="C,C,c,0.00,0.00" type="string" cy:type="String"/>
      <att name="NODE_CUSTOMGRAPHICS_SIZE_2" value="35.0" type="string" cy:type="String"/>
      <att name="NODE_TOOLTIP" value="" type="string" cy:type="String"/>
      <att name="NODE_BORDER_STROKE" value="SOLID" type="string" cy:type="String"/>
      <att name="NODE_CUSTOMGRAPHICS_POSITION_2" value="C,C,c,0.00,0.00" type="string" cy:type="String"/>
      <att name="NODE_CUSTOMGRAPHICS_SIZE_7" value="35.0" type="string" cy:type="String"/>
      <att name="NODE_CUSTOMGRAPHICS_POSITION_1" value="C,C,c,0.00,0.00" type="string" cy:type="String"/>
      <att name="COMPOUND_NODE_SHAPE" value="ROUND_RECTANGLE" type="string" cy:type="String"/>
      <att name="NODE_CUSTOMGRAPHICS_POSITION_5" value="C,C,c,0.00,0.00" type="string" cy:type="String"/>
      <att name="NODE_TRANSPARENCY" value="120" type="string" cy:type="String"/>
    </graphics>
  </node>
  <node id="31287" label="A0A1V6HFA8">
    <att name="shared name" value="A0A1V6HFA8" type="string" cy:type="String"/>
    <att name="name" value="A0A1V6HFA8" type="string" cy:type="String"/>
    <att name="selected" value="0" type="boolean" cy:type="Boolean"/>
    <att name="AlphaFold" type="list" cy:type="List" cy:elementType="String">
      <att name="AlphaFold" value="AF-A0A1V6HFA8-F1" type="string" cy:type="String"/>
      <att name="AlphaFold" value="AF-A0A847IVS8-F1" type="string" cy:type="String"/>
    </att>
    <att name="BRENDA ID" type="list" cy:type="List" cy:elementType="String">
      <att name="BRENDA ID" value="None" type="string" cy:type="String"/>
    </att>
    <att name="Cazy Name" type="list" cy:type="List" cy:elementType="String">
      <att name="Cazy Name" value="None" type="string" cy:type="String"/>
    </att>
    <att name="Class" type="list" cy:type="List" cy:elementType="String">
      <att name="Class" value="unclassified Bacteroidete" type="string" cy:type="String"/>
      <att name="Class" value="Bacteroidia" type="string" cy:type="String"/>
    </att>
    <att name="Description" type="list" cy:type="List" cy:elementType="String">
      <att name="Description" value="Coproporphyrinogen III oxidase" type="string" cy:type="String"/>
      <att name="Description" value="TIGR01212 family radical SAM protein" type="string" cy:type="String"/>
    </att>
    <att name="EC" type="list" cy:type="List" cy:elementType="String">
      <att name="EC" value="None" type="string" cy:type="String"/>
    </att>
    <att name="Family" type="list" cy:type="List" cy:elementType="String">
      <att name="Family" value="NA" type="string" cy:type="String"/>
      <att name="Family" value="Lentimicrobiaceae" type="string" cy:type="String"/>
    </att>
    <att name="Gene Name" type="list" cy:type="List" cy:elementType="String">
      <att name="Gene Name" value="BWX63_01563" type="string" cy:type="String"/>
      <att name="Gene Name" value="GX470_00210" type="string" cy:type="String"/>
    </att>
    <att name="Genus" type="list" cy:type="List" cy:elementType="String">
      <att name="Genus" value="NA" type="string" cy:type="String"/>
      <att name="Genus" value="Lentimicrobium" type="string" cy:type="String"/>
    </att>
    <att name="GO Term" type="list" cy:type="List" cy:elementType="String">
      <att name="GO Term" value="0051539 4 iron  4 sulfur cluster binding" type="string" cy:type="String"/>
      <att name="GO Term" value="0003824 catalytic activity" type="string" cy:type="String"/>
      <att name="GO Term" value="0046872 metal ion binding" type="string" cy:type="String"/>
    </att>
    <att name="HMP Body Site" type="list" cy:type="List" cy:elementType="String">
      <att name="HMP Body Site" value="None" type="string" cy:type="String"/>
    </att>
    <att name="HMP Oxygen" type="list" cy:type="List" cy:elementType="String">
      <att name="HMP Oxygen" value="None" type="string" cy:type="String"/>
    </att>
    <att name="InterPro (Domain)" type="list" cy:type="List" cy:elementType="String">
      <att name="InterPro (Domain)" value="IPR006638" type="string" cy:type="String"/>
      <att name="InterPro (Domain)" value="IPR007197" type="string" cy:type="String"/>
      <att name="InterPro (Domain)" value="IPR032432" type="string" cy:type="String"/>
    </att>
    <att name="InterPro (Family)" type="list" cy:type="List" cy:elementType="String">
      <att name="InterPro (Family)" value="IPR005911" type="string" cy:type="String"/>
      <att name="InterPro (Family)" value="IPR039661" type="string" cy:type="String"/>
    </att>
    <att name="InterPro (Homologous Superfamily)" type="list" cy:type="List" cy:elementType="String">
      <att name="InterPro (Homologous Superfamily)" value="IPR023404" type="string" cy:type="String"/>
    </att>
    <att name="InterPro (Other)" type="list" cy:type="List" cy:elementType="String">
      <att name="InterPro (Other)" value="None" type="string" cy:type="String"/>
    </att>
    <att name="KEGG ID" type="list" cy:type="List" cy:elementType="String">
      <att name="KEGG ID" value="None" type="string" cy:type="String"/>
    </att>
    <att name="Kingdom" type="list" cy:type="List" cy:elementType="String">
      <att name="Kingdom" value="FCB group" type="string" cy:type="String"/>
    </att>
    <att name="List of IDs in Rep Node" type="list" cy:type="List" cy:elementType="String">
      <att name="List of IDs in Rep Node" value="A0A1V6HFA8" type="string" cy:type="String"/>
      <att name="List of IDs in Rep Node" value="A0A847IVS8" type="string" cy:type="String"/>
    </att>
    <att name="MnmC" type="list" cy:type="List" cy:elementType="String">
      <att name="MnmC" value="#N/A" type="string" cy:type="String"/>
    </att>
    <att name="MnmC Fusion" type="list" cy:type="List" cy:elementType="String">
      <att name="MnmC Fusion" value="#N/A" type="string" cy:type="String"/>
    </att>
    <att name="NCBI IDs" type="list" cy:type="List" cy:elementType="String">
      <att name="NCBI IDs" value="GI:1167427054" type="string" cy:type="String"/>
      <att name="NCBI IDs" value="EMBL-CDS:OQC36860.1" type="string" cy:type="String"/>
      <att name="NCBI IDs" value="EMBL-CDS:NLH32340.1" type="string" cy:type="String"/>
    </att>
    <att name="Number of IDs in Rep Node" value="2" type="integer" cy:type="Integer"/>
    <att name="Order" type="list" cy:type="List" cy:elementType="String">
      <att name="Order" value="NA" type="string" cy:type="String"/>
      <att name="Order" value="Bacteroidales" type="string" cy:type="String"/>
    </att>
    <att name="Organism" type="list" cy:type="List" cy:elementType="String">
      <att name="Organism" value="Bacteroidetes bacterium ADurb.Bin041." type="string" cy:type="String"/>
      <att name="Organism" value="Lentimicrobium sp." type="string" cy:type="String"/>
    </att>
    <att name="P01 gDNA" type="list" cy:type="List" cy:elementType="String">
      <att name="P01 gDNA" value="False" type="string" cy:type="String"/>
    </att>
    <att name="PATRIC ID" type="list" cy:type="List" cy:elementType="String">
      <att name="PATRIC ID" value="None" type="string" cy:type="String"/>
    </att>
    <att name="PDB" type="list" cy:type="List" cy:elementType="String">
      <att name="PDB" value="None" type="string" cy:type="String"/>
    </att>
    <att name="PFAM" type="list" cy:type="List" cy:elementType="String">
      <att name="PFAM" value="PF04055" type="string" cy:type="String"/>
      <att name="PFAM" value="PF16199" type="string" cy:type="String"/>
    </att>
    <att name="Phylum" type="list" cy:type="List" cy:elementType="String">
      <att name="Phylum" value="Bacteroidetes" type="string" cy:type="String"/>
    </att>
    <att name="Query IDs" type="list" cy:type="List" cy:elementType="String">
      <att name="Query IDs" value="None" type="string" cy:type="String"/>
    </att>
    <att name="Rhea" type="list" cy:type="List" cy:elementType="String">
      <att name="Rhea" value="None" type="string" cy:type="String"/>
    </att>
    <att name="Sequence Length" type="list" cy:type="List" cy:elementType="Integer">
      <att name="Sequence Length" value="318" type="integer" cy:type="Integer"/>
    </att>
    <att name="Sequence Source" type="list" cy:type="List" cy:elementType="String">
      <att name="Sequence Source" value="FAMILY" type="string" cy:type="String"/>
    </att>
    <att name="Sequence Status" type="list" cy:type="List" cy:elementType="String">
      <att name="Sequence Status" value="complete" type="string" cy:type="String"/>
    </att>
    <att name="Species" type="list" cy:type="List" cy:elementType="String">
      <att name="Species" value="Bacteroidetes bacterium ADurb.Bin041" type="string" cy:type="String"/>
      <att name="Species" value="Lentimicrobium sp." type="string" cy:type="String"/>
    </att>
    <att name="STRING ID" type="list" cy:type="List" cy:elementType="String">
      <att name="STRING ID" value="None" type="string" cy:type="String"/>
    </att>
    <att name="Superkingdom" type="list" cy:type="List" cy:elementType="String">
      <att name="Superkingdom" value="Bacteria" type="string" cy:type="String"/>
    </att>
    <att name="SwissProt Description" type="list" cy:type="List" cy:elementType="String">
      <att name="SwissProt Description" value="NA" type="string" cy:type="String"/>
    </att>
    <att name="Taxonomy ID" type="list" cy:type="List" cy:elementType="String">
      <att name="Taxonomy ID" value="1852801" type="string" cy:type="String"/>
      <att name="Taxonomy ID" value="2034841" type="string" cy:type="String"/>
    </att>
    <att name="TIGRFAMs" type="list" cy:type="List" cy:elementType="String">
      <att name="TIGRFAMs" value="TIGR01212" type="string" cy:type="String"/>
    </att>
    <att name="UniProt Annotation Status" type="list" cy:type="List" cy:elementType="String">
      <att name="UniProt Annotation Status" value="TrEMBL" type="string" cy:type="String"/>
    </att>
    <att name="User IDs in Cluster" type="list" cy:type="List" cy:elementType="String">
      <att name="User IDs in Cluster" value="None" type="string" cy:type="String"/>
    </att>
    <att name="SSN Cluster Number" type="integer" cy:type="Integer"/>
    <graphics width="0.0" h="35.0" outline="#000000" w="35.0" x="371.61016845703125" fill="#FF9900" y="-888.3260498046875" z="0.0" type="ELLIPSE">
      <att name="NODE_CUSTOMGRAPHICS_SIZE_6" value="35.0" type="string" cy:type="String"/>
      <att name="NODE_VISIBLE" value="true" type="string" cy:type="String"/>
      <att name="NODE_CUSTOMGRAPHICS_SIZE_3" value="35.0" type="string" cy:type="String"/>
      <att name="NODE_CUSTOMGRAPHICS_SIZE_9" value="35.0" type="string" cy:type="String"/>
      <att name="NODE_CUSTOMGRAPHICS_POSITION_9" value="C,C,c,0.00,0.00" type="string" cy:type="String"/>
      <att name="NODE_CUSTOMGRAPHICS_SIZE_1" value="35.0" type="string" cy:type="String"/>
      <att name="NODE_CUSTOMGRAPHICS_2" value="org.cytoscape.ding.customgraphics.NullCustomGraphics,0,[ Remove Graphics ]," type="string" cy:type="String"/>
      <att name="NODE_CUSTOMGRAPHICS_POSITION_8" value="C,C,c,0.00,0.00" type="string" cy:type="String"/>
      <att name="NODE_CUSTOMGRAPHICS_3" value="org.cytoscape.ding.customgraphics.NullCustomGraphics,0,[ Remove Graphics ]," type="string" cy:type="String"/>
      <att name="NODE_CUSTOMGRAPHICS_POSITION_3" value="C,C,c,0.00,0.00" type="string" cy:type="String"/>
      <att name="NODE_CUSTOMGRAPHICS_7" value="org.cytoscape.ding.customgraphics.NullCustomGraphics,0,[ Remove Graphics ]," type="string" cy:type="String"/>
      <att name="NODE_LABEL_FONT_FACE" value="SansSerif.plain,plain,14" type="string" cy:type="String"/>
      <att name="NODE_CUSTOMGRAPHICS_SIZE_8" value="35.0" type="string" cy:type="String"/>
      <att name="NODE_LABEL" value="" type="string" cy:type="String"/>
      <att name="NODE_CUSTOMGRAPHICS_8" value="org.cytoscape.ding.customgraphics.NullCustomGraphics,0,[ Remove Graphics ]," type="string" cy:type="String"/>
      <att name="NODE_DEPTH" value="0.0" type="string" cy:type="String"/>
      <att name="NODE_CUSTOMGRAPHICS_6" value="org.cytoscape.ding.customgraphics.NullCustomGraphics,0,[ Remove Graphics ]," type="string" cy:type="String"/>
      <att name="NODE_NESTED_NETWORK_IMAGE_VISIBLE" value="true" type="string" cy:type="String"/>
      <att name="NODE_SELECTED" value="false" type="string" cy:type="String"/>
      <att name="NODE_CUSTOMGRAPHICS_9" value="org.cytoscape.ding.customgraphics.NullCustomGraphics,0,[ Remove Graphics ]," type="string" cy:type="String"/>
      <att name="NODE_CUSTOMGRAPHICS_1" value="org.cytoscape.ding.customgraphics.NullCustomGraphics,0,[ Remove Graphics ]," type="string" cy:type="String"/>
      <att name="NODE_LABEL_WIDTH" value="200.0" type="string" cy:type="String"/>
      <att name="COMPOUND_NODE_PADDING" value="10.0" type="string" cy:type="String"/>
      <att name="NODE_CUSTOMGRAPHICS_POSITION_6" value="C,C,c,0.00,0.00" type="string" cy:type="String"/>
      <att name="NODE_CUSTOMGRAPHICS_4" value="org.cytoscape.ding.customgraphics.NullCustomGraphics,0,[ Remove Graphics ]," type="string" cy:type="String"/>
      <att name="NODE_LABEL_FONT_SIZE" value="14" type="string" cy:type="String"/>
      <att name="NODE_LABEL_TRANSPARENCY" value="0" type="string" cy:type="String"/>
      <att name="NODE_LABEL_POSITION" value="C,C,c,0.00,0.00" type="string" cy:type="String"/>
      <att name="NODE_CUSTOMGRAPHICS_SIZE_4" value="35.0" type="string" cy:type="String"/>
      <att name="NODE_CUSTOMGRAPHICS_SIZE_5" value="35.0" type="string" cy:type="String"/>
      <att name="NODE_CUSTOMGRAPHICS_POSITION_4" value="C,C,c,0.00,0.00" type="string" cy:type="String"/>
      <att name="NODE_BORDER_TRANSPARENCY" value="255" type="string" cy:type="String"/>
      <att name="NODE_CUSTOMGRAPHICS_5" value="org.cytoscape.ding.customgraphics.NullCustomGraphics,0,[ Remove Graphics ]," type="string" cy:type="String"/>
      <att name="NODE_LABEL_COLOR" value="#666666" type="string" cy:type="String"/>
      <att name="NODE_SELECTED_PAINT" value="#FFFF00" type="string" cy:type="String"/>
      <att name="NODE_CUSTOMGRAPHICS_POSITION_7" value="C,C,c,0.00,0.00" type="string" cy:type="String"/>
      <att name="NODE_CUSTOMGRAPHICS_SIZE_2" value="35.0" type="string" cy:type="String"/>
      <att name="NODE_TOOLTIP" value="" type="string" cy:type="String"/>
      <att name="NODE_BORDER_STROKE" value="SOLID" type="string" cy:type="String"/>
      <att name="NODE_CUSTOMGRAPHICS_POSITION_2" value="C,C,c,0.00,0.00" type="string" cy:type="String"/>
      <att name="NODE_CUSTOMGRAPHICS_SIZE_7" value="35.0" type="string" cy:type="String"/>
      <att name="NODE_CUSTOMGRAPHICS_POSITION_1" value="C,C,c,0.00,0.00" type="string" cy:type="String"/>
      <att name="COMPOUND_NODE_SHAPE" value="ROUND_RECTANGLE" type="string" cy:type="String"/>
      <att name="NODE_CUSTOMGRAPHICS_POSITION_5" value="C,C,c,0.00,0.00" type="string" cy:type="String"/>
      <att name="NODE_TRANSPARENCY" value="120" type="string" cy:type="String"/>
    </graphics>
  </node>
  <node id="31286" label="A0A1V5N6C5">
    <att name="shared name" value="A0A1V5N6C5" type="string" cy:type="String"/>
    <att name="name" value="A0A1V5N6C5" type="string" cy:type="String"/>
    <att name="selected" value="0" type="boolean" cy:type="Boolean"/>
    <att name="AlphaFold" type="list" cy:type="List" cy:elementType="String">
      <att name="AlphaFold" value="AF-A0A1V5N6C5-F1" type="string" cy:type="String"/>
    </att>
    <att name="BRENDA ID" type="list" cy:type="List" cy:elementType="String">
      <att name="BRENDA ID" value="None" type="string" cy:type="String"/>
    </att>
    <att name="Cazy Name" type="list" cy:type="List" cy:elementType="String">
      <att name="Cazy Name" value="None" type="string" cy:type="String"/>
    </att>
    <att name="Class" type="list" cy:type="List" cy:elementType="String">
      <att name="Class" value="unclassified Bacteroidete" type="string" cy:type="String"/>
    </att>
    <att name="Description" type="list" cy:type="List" cy:elementType="String">
      <att name="Description" value="Coproporphyrinogen III oxidase" type="string" cy:type="String"/>
    </att>
    <att name="EC" type="list" cy:type="List" cy:elementType="String">
      <att name="EC" value="None" type="string" cy:type="String"/>
    </att>
    <att name="Family" type="list" cy:type="List" cy:elementType="String">
      <att name="Family" value="NA" type="string" cy:type="String"/>
    </att>
    <att name="Gene Name" type="list" cy:type="List" cy:elementType="String">
      <att name="Gene Name" value="BWY70_00496" type="string" cy:type="String"/>
    </att>
    <att name="Genus" type="list" cy:type="List" cy:elementType="String">
      <att name="Genus" value="NA" type="string" cy:type="String"/>
    </att>
    <att name="GO Term" type="list" cy:type="List" cy:elementType="String">
      <att name="GO Term" value="0051539 4 iron  4 sulfur cluster binding" type="string" cy:type="String"/>
      <att name="GO Term" value="0003824 catalytic activity" type="string" cy:type="String"/>
      <att name="GO Term" value="0046872 metal ion binding" type="string" cy:type="String"/>
    </att>
    <att name="HMP Body Site" type="list" cy:type="List" cy:elementType="String">
      <att name="HMP Body Site" value="None" type="string" cy:type="String"/>
    </att>
    <att name="HMP Oxygen" type="list" cy:type="List" cy:elementType="String">
      <att name="HMP Oxygen" value="None" type="string" cy:type="String"/>
    </att>
    <att name="InterPro (Domain)" type="list" cy:type="List" cy:elementType="String">
      <att name="InterPro (Domain)" value="IPR006638" type="string" cy:type="String"/>
      <att name="InterPro (Domain)" value="IPR007197" type="string" cy:type="String"/>
      <att name="InterPro (Domain)" value="IPR032432" type="string" cy:type="String"/>
    </att>
    <att name="InterPro (Family)" type="list" cy:type="List" cy:elementType="String">
      <att name="InterPro (Family)" value="IPR005911" type="string" cy:type="String"/>
      <att name="InterPro (Family)" value="IPR039661" type="string" cy:type="String"/>
    </att>
    <att name="InterPro (Homologous Superfamily)" type="list" cy:type="List" cy:elementType="String">
      <att name="InterPro (Homologous Superfamily)" value="IPR023404" type="string" cy:type="String"/>
    </att>
    <att name="InterPro (Other)" type="list" cy:type="List" cy:elementType="String">
      <att name="InterPro (Other)" value="None" type="string" cy:type="String"/>
    </att>
    <att name="KEGG ID" type="list" cy:type="List" cy:elementType="String">
      <att name="KEGG ID" value="None" type="string" cy:type="String"/>
    </att>
    <att name="Kingdom" type="list" cy:type="List" cy:elementType="String">
      <att name="Kingdom" value="FCB group" type="string" cy:type="String"/>
    </att>
    <att name="List of IDs in Rep Node" type="list" cy:type="List" cy:elementType="String">
      <att name="List of IDs in Rep Node" value="A0A1V5N6C5" type="string" cy:type="String"/>
    </att>
    <att name="MnmC" type="list" cy:type="List" cy:elementType="String">
      <att name="MnmC" value="#N/A" type="string" cy:type="String"/>
    </att>
    <att name="MnmC Fusion" type="list" cy:type="List" cy:elementType="String">
      <att name="MnmC Fusion" value="#N/A" type="string" cy:type="String"/>
    </att>
    <att name="NCBI IDs" type="list" cy:type="List" cy:elementType="String">
      <att name="NCBI IDs" value="GI:1167158584" type="string" cy:type="String"/>
      <att name="NCBI IDs" value="EMBL-CDS:OQA01089.1" type="string" cy:type="String"/>
    </att>
    <att name="Number of IDs in Rep Node" value="1" type="integer" cy:type="Integer"/>
    <att name="Order" type="list" cy:type="List" cy:elementType="String">
      <att name="Order" value="NA" type="string" cy:type="String"/>
    </att>
    <att name="Organism" type="list" cy:type="List" cy:elementType="String">
      <att name="Organism" value="Bacteroidetes bacterium ADurb.Bin408." type="string" cy:type="String"/>
    </att>
    <att name="P01 gDNA" type="list" cy:type="List" cy:elementType="String">
      <att name="P01 gDNA" value="False" type="string" cy:type="String"/>
    </att>
    <att name="PATRIC ID" type="list" cy:type="List" cy:elementType="String">
      <att name="PATRIC ID" value="None" type="string" cy:type="String"/>
    </att>
    <att name="PDB" type="list" cy:type="List" cy:elementType="String">
      <att name="PDB" value="None" type="string" cy:type="String"/>
    </att>
    <att name="PFAM" type="list" cy:type="List" cy:elementType="String">
      <att name="PFAM" value="PF04055" type="string" cy:type="String"/>
      <att name="PFAM" value="PF16199" type="string" cy:type="String"/>
    </att>
    <att name="Phylum" type="list" cy:type="List" cy:elementType="String">
      <att name="Phylum" value="Bacteroidetes" type="string" cy:type="String"/>
    </att>
    <att name="Query IDs" type="list" cy:type="List" cy:elementType="String">
      <att name="Query IDs" value="None" type="string" cy:type="String"/>
    </att>
    <att name="Rhea" type="list" cy:type="List" cy:elementType="String">
      <att name="Rhea" value="None" type="string" cy:type="String"/>
    </att>
    <att name="Sequence Length" type="list" cy:type="List" cy:elementType="Integer">
      <att name="Sequence Length" value="318" type="integer" cy:type="Integer"/>
    </att>
    <att name="Sequence Source" type="list" cy:type="List" cy:elementType="String">
      <att name="Sequence Source" value="FAMILY" type="string" cy:type="String"/>
    </att>
    <att name="Sequence Status" type="list" cy:type="List" cy:elementType="String">
      <att name="Sequence Status" value="complete" type="string" cy:type="String"/>
    </att>
    <att name="Species" type="list" cy:type="List" cy:elementType="String">
      <att name="Species" value="Bacteroidetes bacterium ADurb.Bin408" type="string" cy:type="String"/>
    </att>
    <att name="STRING ID" type="list" cy:type="List" cy:elementType="String">
      <att name="STRING ID" value="None" type="string" cy:type="String"/>
    </att>
    <att name="Superkingdom" type="list" cy:type="List" cy:elementType="String">
      <att name="Superkingdom" value="Bacteria" type="string" cy:type="String"/>
    </att>
    <att name="SwissProt Description" type="list" cy:type="List" cy:elementType="String">
      <att name="SwissProt Description" value="NA" type="string" cy:type="String"/>
    </att>
    <att name="Taxonomy ID" type="list" cy:type="List" cy:elementType="String">
      <att name="Taxonomy ID" value="1852813" type="string" cy:type="String"/>
    </att>
    <att name="TIGRFAMs" type="list" cy:type="List" cy:elementType="String">
      <att name="TIGRFAMs" value="TIGR01212" type="string" cy:type="String"/>
    </att>
    <att name="UniProt Annotation Status" type="list" cy:type="List" cy:elementType="String">
      <att name="UniProt Annotation Status" value="TrEMBL" type="string" cy:type="String"/>
    </att>
    <att name="User IDs in Cluster" type="list" cy:type="List" cy:elementType="String">
      <att name="User IDs in Cluster" value="None" type="string" cy:type="String"/>
    </att>
    <att name="SSN Cluster Number" type="integer" cy:type="Integer"/>
    <graphics width="0.0" h="35.0" outline="#000000" w="35.0" x="520.0651245117188" fill="#FF9900" y="-1040.9537353515625" z="0.0" type="ELLIPSE">
      <att name="NODE_CUSTOMGRAPHICS_SIZE_6" value="35.0" type="string" cy:type="String"/>
      <att name="NODE_VISIBLE" value="true" type="string" cy:type="String"/>
      <att name="NODE_CUSTOMGRAPHICS_SIZE_3" value="35.0" type="string" cy:type="String"/>
      <att name="NODE_CUSTOMGRAPHICS_SIZE_9" value="35.0" type="string" cy:type="String"/>
      <att name="NODE_CUSTOMGRAPHICS_POSITION_9" value="C,C,c,0.00,0.00" type="string" cy:type="String"/>
      <att name="NODE_CUSTOMGRAPHICS_SIZE_1" value="35.0" type="string" cy:type="String"/>
      <att name="NODE_CUSTOMGRAPHICS_2" value="org.cytoscape.ding.customgraphics.NullCustomGraphics,0,[ Remove Graphics ]," type="string" cy:type="String"/>
      <att name="NODE_CUSTOMGRAPHICS_POSITION_8" value="C,C,c,0.00,0.00" type="string" cy:type="String"/>
      <att name="NODE_CUSTOMGRAPHICS_3" value="org.cytoscape.ding.customgraphics.NullCustomGraphics,0,[ Remove Graphics ]," type="string" cy:type="String"/>
      <att name="NODE_CUSTOMGRAPHICS_POSITION_3" value="C,C,c,0.00,0.00" type="string" cy:type="String"/>
      <att name="NODE_CUSTOMGRAPHICS_7" value="org.cytoscape.ding.customgraphics.NullCustomGraphics,0,[ Remove Graphics ]," type="string" cy:type="String"/>
      <att name="NODE_LABEL_FONT_FACE" value="SansSerif.plain,plain,14" type="string" cy:type="String"/>
      <att name="NODE_CUSTOMGRAPHICS_SIZE_8" value="35.0" type="string" cy:type="String"/>
      <att name="NODE_LABEL" value="" type="string" cy:type="String"/>
      <att name="NODE_CUSTOMGRAPHICS_8" value="org.cytoscape.ding.customgraphics.NullCustomGraphics,0,[ Remove Graphics ]," type="string" cy:type="String"/>
      <att name="NODE_DEPTH" value="0.0" type="string" cy:type="String"/>
      <att name="NODE_CUSTOMGRAPHICS_6" value="org.cytoscape.ding.customgraphics.NullCustomGraphics,0,[ Remove Graphics ]," type="string" cy:type="String"/>
      <att name="NODE_NESTED_NETWORK_IMAGE_VISIBLE" value="true" type="string" cy:type="String"/>
      <att name="NODE_SELECTED" value="false" type="string" cy:type="String"/>
      <att name="NODE_CUSTOMGRAPHICS_9" value="org.cytoscape.ding.customgraphics.NullCustomGraphics,0,[ Remove Graphics ]," type="string" cy:type="String"/>
      <att name="NODE_CUSTOMGRAPHICS_1" value="org.cytoscape.ding.customgraphics.NullCustomGraphics,0,[ Remove Graphics ]," type="string" cy:type="String"/>
      <att name="NODE_LABEL_WIDTH" value="200.0" type="string" cy:type="String"/>
      <att name="COMPOUND_NODE_PADDING" value="10.0" type="string" cy:type="String"/>
      <att name="NODE_CUSTOMGRAPHICS_POSITION_6" value="C,C,c,0.00,0.00" type="string" cy:type="String"/>
      <att name="NODE_CUSTOMGRAPHICS_4" value="org.cytoscape.ding.customgraphics.NullCustomGraphics,0,[ Remove Graphics ]," type="string" cy:type="String"/>
      <att name="NODE_LABEL_FONT_SIZE" value="14" type="string" cy:type="String"/>
      <att name="NODE_LABEL_TRANSPARENCY" value="0" type="string" cy:type="String"/>
      <att name="NODE_LABEL_POSITION" value="C,C,c,0.00,0.00" type="string" cy:type="String"/>
      <att name="NODE_CUSTOMGRAPHICS_SIZE_4" value="35.0" type="string" cy:type="String"/>
      <att name="NODE_CUSTOMGRAPHICS_SIZE_5" value="35.0" type="string" cy:type="String"/>
      <att name="NODE_CUSTOMGRAPHICS_POSITION_4" value="C,C,c,0.00,0.00" type="string" cy:type="String"/>
      <att name="NODE_BORDER_TRANSPARENCY" value="255" type="string" cy:type="String"/>
      <att name="NODE_CUSTOMGRAPHICS_5" value="org.cytoscape.ding.customgraphics.NullCustomGraphics,0,[ Remove Graphics ]," type="string" cy:type="String"/>
      <att name="NODE_LABEL_COLOR" value="#666666" type="string" cy:type="String"/>
      <att name="NODE_SELECTED_PAINT" value="#FFFF00" type="string" cy:type="String"/>
      <att name="NODE_CUSTOMGRAPHICS_POSITION_7" value="C,C,c,0.00,0.00" type="string" cy:type="String"/>
      <att name="NODE_CUSTOMGRAPHICS_SIZE_2" value="35.0" type="string" cy:type="String"/>
      <att name="NODE_TOOLTIP" value="" type="string" cy:type="String"/>
      <att name="NODE_BORDER_STROKE" value="SOLID" type="string" cy:type="String"/>
      <att name="NODE_CUSTOMGRAPHICS_POSITION_2" value="C,C,c,0.00,0.00" type="string" cy:type="String"/>
      <att name="NODE_CUSTOMGRAPHICS_SIZE_7" value="35.0" type="string" cy:type="String"/>
      <att name="NODE_CUSTOMGRAPHICS_POSITION_1" value="C,C,c,0.00,0.00" type="string" cy:type="String"/>
      <att name="COMPOUND_NODE_SHAPE" value="ROUND_RECTANGLE" type="string" cy:type="String"/>
      <att name="NODE_CUSTOMGRAPHICS_POSITION_5" value="C,C,c,0.00,0.00" type="string" cy:type="String"/>
      <att name="NODE_TRANSPARENCY" value="120" type="string" cy:type="String"/>
    </graphics>
  </node>
  <node id="31285" label="A0A1T1AWV8">
    <att name="shared name" value="A0A1T1AWV8" type="string" cy:type="String"/>
    <att name="name" value="A0A1T1AWV8" type="string" cy:type="String"/>
    <att name="selected" value="0" type="boolean" cy:type="Boolean"/>
    <att name="AlphaFold" type="list" cy:type="List" cy:elementType="String">
      <att name="AlphaFold" value="AF-A0A1T1AWV8-F1" type="string" cy:type="String"/>
      <att name="AlphaFold" value="AF-A0A7I8E8Q9-F1" type="string" cy:type="String"/>
      <att name="AlphaFold" value="AF-A0A840BJS9-F1" type="string" cy:type="String"/>
    </att>
    <att name="BRENDA ID" type="list" cy:type="List" cy:elementType="String">
      <att name="BRENDA ID" value="None" type="string" cy:type="String"/>
    </att>
    <att name="Cazy Name" type="list" cy:type="List" cy:elementType="String">
      <att name="Cazy Name" value="None" type="string" cy:type="String"/>
    </att>
    <att name="Class" type="list" cy:type="List" cy:elementType="String">
      <att name="Class" value="Betaproteobacteria" type="string" cy:type="String"/>
    </att>
    <att name="Description" type="list" cy:type="List" cy:elementType="String">
      <att name="Description" value="TIGR01212 family radical SAM protein" type="string" cy:type="String"/>
      <att name="Description" value="Radical SAM core domain-containing protein" type="string" cy:type="String"/>
    </att>
    <att name="EC" type="list" cy:type="List" cy:elementType="String">
      <att name="EC" value="None" type="string" cy:type="String"/>
    </att>
    <att name="Family" type="list" cy:type="List" cy:elementType="String">
      <att name="Family" value="Comamonadaceae" type="string" cy:type="String"/>
      <att name="Family" value="Chromobacteriaceae" type="string" cy:type="String"/>
      <att name="Family" value="Rhodocyclaceae" type="string" cy:type="String"/>
    </att>
    <att name="Gene Name" type="list" cy:type="List" cy:elementType="String">
      <att name="Gene Name" value="RF819_19200" type="string" cy:type="String"/>
      <att name="Gene Name" value="JHS3_11890" type="string" cy:type="String"/>
      <att name="Gene Name" value="GGR36_001137" type="string" cy:type="String"/>
      <att name="Gene Name" value="INR99_15340" type="string" cy:type="String"/>
    </att>
    <att name="Genus" type="list" cy:type="List" cy:elementType="String">
      <att name="Genus" value="Rhodoferax" type="string" cy:type="String"/>
      <att name="Genus" value="Jeongeupia" type="string" cy:type="String"/>
      <att name="Genus" value="Niveibacterium" type="string" cy:type="String"/>
      <att name="Genus" value="Chitinilyticum" type="string" cy:type="String"/>
    </att>
    <att name="GO Term" type="list" cy:type="List" cy:elementType="String">
      <att name="GO Term" value="0051539 4 iron  4 sulfur cluster binding" type="string" cy:type="String"/>
      <att name="GO Term" value="0003824 catalytic activity" type="string" cy:type="String"/>
      <att name="GO Term" value="0046872 metal ion binding" type="string" cy:type="String"/>
      <att name="GO Term" value="0051536 iron-sulfur cluster binding" type="string" cy:type="String"/>
    </att>
    <att name="HMP Body Site" type="list" cy:type="List" cy:elementType="String">
      <att name="HMP Body Site" value="None" type="string" cy:type="String"/>
    </att>
    <att name="HMP Oxygen" type="list" cy:type="List" cy:elementType="String">
      <att name="HMP Oxygen" value="None" type="string" cy:type="String"/>
    </att>
    <att name="InterPro (Domain)" type="list" cy:type="List" cy:elementType="String">
      <att name="InterPro (Domain)" value="IPR006638" type="string" cy:type="String"/>
      <att name="InterPro (Domain)" value="IPR007197" type="string" cy:type="String"/>
      <att name="InterPro (Domain)" value="IPR032432" type="string" cy:type="String"/>
    </att>
    <att name="InterPro (Family)" type="list" cy:type="List" cy:elementType="String">
      <att name="InterPro (Family)" value="IPR005911" type="string" cy:type="String"/>
      <att name="InterPro (Family)" value="IPR039661" type="string" cy:type="String"/>
    </att>
    <att name="InterPro (Homologous Superfamily)" type="list" cy:type="List" cy:elementType="String">
      <att name="InterPro (Homologous Superfamily)" value="IPR023404" type="string" cy:type="String"/>
    </att>
    <att name="InterPro (Other)" type="list" cy:type="List" cy:elementType="String">
      <att name="InterPro (Other)" value="None" type="string" cy:type="String"/>
    </att>
    <att name="KEGG ID" type="list" cy:type="List" cy:elementType="String">
      <att name="KEGG ID" value="None" type="string" cy:type="String"/>
    </att>
    <att name="Kingdom" type="list" cy:type="List" cy:elementType="String">
      <att name="Kingdom" value="NA-Bacteria" type="string" cy:type="String"/>
    </att>
    <att name="List of IDs in Rep Node" type="list" cy:type="List" cy:elementType="String">
      <att name="List of IDs in Rep Node" value="A0A1T1AWV8" type="string" cy:type="String"/>
      <att name="List of IDs in Rep Node" value="A0A7I8E8Q9" type="string" cy:type="String"/>
      <att name="List of IDs in Rep Node" value="A0A840BJS9" type="string" cy:type="String"/>
      <att name="List of IDs in Rep Node" value="A0A8J7G2E5" type="string" cy:type="String"/>
    </att>
    <att name="MnmC" type="list" cy:type="List" cy:elementType="String">
      <att name="MnmC" value="#N/A" type="string" cy:type="String"/>
    </att>
    <att name="MnmC Fusion" type="list" cy:type="List" cy:elementType="String">
      <att name="MnmC Fusion" value="#N/A" type="string" cy:type="String"/>
    </att>
    <att name="NCBI IDs" type="list" cy:type="List" cy:elementType="String">
      <att name="NCBI IDs" value="GI:1151910025" type="string" cy:type="String"/>
      <att name="NCBI IDs" value="EMBL-CDS:OOV08537.1" type="string" cy:type="String"/>
      <att name="NCBI IDs" value="EMBL-CDS:BCL75453.1" type="string" cy:type="String"/>
      <att name="NCBI IDs" value="EMBL-CDS:MBB4011829.1" type="string" cy:type="String"/>
      <att name="NCBI IDs" value="EMBL-CDS:MBE9610715.1" type="string" cy:type="String"/>
    </att>
    <att name="Number of IDs in Rep Node" value="4" type="integer" cy:type="Integer"/>
    <att name="Order" type="list" cy:type="List" cy:elementType="String">
      <att name="Order" value="Burkholderiales" type="string" cy:type="String"/>
      <att name="Order" value="Neisseriales" type="string" cy:type="String"/>
      <att name="Order" value="Rhodocyclales" type="string" cy:type="String"/>
    </att>
    <att name="Organism" type="list" cy:type="List" cy:elementType="String">
      <att name="Organism" value="Rhodoferax fermentans." type="string" cy:type="String"/>
      <att name="Organism" value="Jeongeupia sp. HS-3." type="string" cy:type="String"/>
      <att name="Organism" value="Niveibacterium umoris." type="string" cy:type="String"/>
      <att name="Organism" value="Chitinilyticum piscinae." type="string" cy:type="String"/>
    </att>
    <att name="P01 gDNA" type="list" cy:type="List" cy:elementType="String">
      <att name="P01 gDNA" value="False" type="string" cy:type="String"/>
    </att>
    <att name="PATRIC ID" type="list" cy:type="List" cy:elementType="String">
      <att name="PATRIC ID" value="None" type="string" cy:type="String"/>
    </att>
    <att name="PDB" type="list" cy:type="List" cy:elementType="String">
      <att name="PDB" value="None" type="string" cy:type="String"/>
    </att>
    <att name="PFAM" type="list" cy:type="List" cy:elementType="String">
      <att name="PFAM" value="PF04055" type="string" cy:type="String"/>
      <att name="PFAM" value="PF16199" type="string" cy:type="String"/>
    </att>
    <att name="Phylum" type="list" cy:type="List" cy:elementType="String">
      <att name="Phylum" value="Proteobacteria" type="string" cy:type="String"/>
    </att>
    <att name="Query IDs" type="list" cy:type="List" cy:elementType="String">
      <att name="Query IDs" value="None" type="string" cy:type="String"/>
    </att>
    <att name="Rhea" type="list" cy:type="List" cy:elementType="String">
      <att name="Rhea" value="None" type="string" cy:type="String"/>
    </att>
    <att name="Sequence Length" type="list" cy:type="List" cy:elementType="Integer">
      <att name="Sequence Length" value="318" type="integer" cy:type="Integer"/>
    </att>
    <att name="Sequence Source" type="list" cy:type="List" cy:elementType="String">
      <att name="Sequence Source" value="FAMILY" type="string" cy:type="String"/>
    </att>
    <att name="Sequence Status" type="list" cy:type="List" cy:elementType="String">
      <att name="Sequence Status" value="complete" type="string" cy:type="String"/>
    </att>
    <att name="Species" type="list" cy:type="List" cy:elementType="String">
      <att name="Species" value="Rhodoferax fermentans" type="string" cy:type="String"/>
      <att name="Species" value="Jeongeupia sp. HS-3" type="string" cy:type="String"/>
      <att name="Species" value="Niveibacterium umoris" type="string" cy:type="String"/>
      <att name="Species" value="Chitinilyticum piscinae" type="string" cy:type="String"/>
    </att>
    <att name="STRING ID" type="list" cy:type="List" cy:elementType="String">
      <att name="STRING ID" value="28066.RF819_19200" type="string" cy:type="String"/>
    </att>
    <att name="Superkingdom" type="list" cy:type="List" cy:elementType="String">
      <att name="Superkingdom" value="Bacteria" type="string" cy:type="String"/>
    </att>
    <att name="SwissProt Description" type="list" cy:type="List" cy:elementType="String">
      <att name="SwissProt Description" value="NA" type="string" cy:type="String"/>
    </att>
    <att name="Taxonomy ID" type="list" cy:type="List" cy:elementType="String">
      <att name="Taxonomy ID" value="28066" type="string" cy:type="String"/>
      <att name="Taxonomy ID" value="1009682" type="string" cy:type="String"/>
      <att name="Taxonomy ID" value="1193620" type="string" cy:type="String"/>
      <att name="Taxonomy ID" value="2866724" type="string" cy:type="String"/>
    </att>
    <att name="TIGRFAMs" type="list" cy:type="List" cy:elementType="String">
      <att name="TIGRFAMs" value="TIGR01212" type="string" cy:type="String"/>
    </att>
    <att name="UniProt Annotation Status" type="list" cy:type="List" cy:elementType="String">
      <att name="UniProt Annotation Status" value="TrEMBL" type="string" cy:type="String"/>
    </att>
    <att name="User IDs in Cluster" type="list" cy:type="List" cy:elementType="String">
      <att name="User IDs in Cluster" value="None" type="string" cy:type="String"/>
    </att>
    <att name="SSN Cluster Number" type="integer" cy:type="Integer"/>
    <graphics width="0.0" h="35.0" outline="#000000" w="35.0" x="887.5396118164062" fill="#99CC00" y="-1063.3280029296875" z="0.0" type="ELLIPSE">
      <att name="NODE_CUSTOMGRAPHICS_SIZE_6" value="35.0" type="string" cy:type="String"/>
      <att name="NODE_VISIBLE" value="true" type="string" cy:type="String"/>
      <att name="NODE_CUSTOMGRAPHICS_SIZE_3" value="35.0" type="string" cy:type="String"/>
      <att name="NODE_CUSTOMGRAPHICS_SIZE_9" value="35.0" type="string" cy:type="String"/>
      <att name="NODE_CUSTOMGRAPHICS_POSITION_9" value="C,C,c,0.00,0.00" type="string" cy:type="String"/>
      <att name="NODE_CUSTOMGRAPHICS_SIZE_1" value="35.0" type="string" cy:type="String"/>
      <att name="NODE_CUSTOMGRAPHICS_2" value="org.cytoscape.ding.customgraphics.NullCustomGraphics,0,[ Remove Graphics ]," type="string" cy:type="String"/>
      <att name="NODE_CUSTOMGRAPHICS_POSITION_8" value="C,C,c,0.00,0.00" type="string" cy:type="String"/>
      <att name="NODE_CUSTOMGRAPHICS_3" value="org.cytoscape.ding.customgraphics.NullCustomGraphics,0,[ Remove Graphics ]," type="string" cy:type="String"/>
      <att name="NODE_CUSTOMGRAPHICS_POSITION_3" value="C,C,c,0.00,0.00" type="string" cy:type="String"/>
      <att name="NODE_CUSTOMGRAPHICS_7" value="org.cytoscape.ding.customgraphics.NullCustomGraphics,0,[ Remove Graphics ]," type="string" cy:type="String"/>
      <att name="NODE_LABEL_FONT_FACE" value="SansSerif.plain,plain,14" type="string" cy:type="String"/>
      <att name="NODE_CUSTOMGRAPHICS_SIZE_8" value="35.0" type="string" cy:type="String"/>
      <att name="NODE_LABEL" value="" type="string" cy:type="String"/>
      <att name="NODE_CUSTOMGRAPHICS_8" value="org.cytoscape.ding.customgraphics.NullCustomGraphics,0,[ Remove Graphics ]," type="string" cy:type="String"/>
      <att name="NODE_DEPTH" value="0.0" type="string" cy:type="String"/>
      <att name="NODE_CUSTOMGRAPHICS_6" value="org.cytoscape.ding.customgraphics.NullCustomGraphics,0,[ Remove Graphics ]," type="string" cy:type="String"/>
      <att name="NODE_NESTED_NETWORK_IMAGE_VISIBLE" value="true" type="string" cy:type="String"/>
      <att name="NODE_SELECTED" value="false" type="string" cy:type="String"/>
      <att name="NODE_CUSTOMGRAPHICS_9" value="org.cytoscape.ding.customgraphics.NullCustomGraphics,0,[ Remove Graphics ]," type="string" cy:type="String"/>
      <att name="NODE_CUSTOMGRAPHICS_1" value="org.cytoscape.ding.customgraphics.NullCustomGraphics,0,[ Remove Graphics ]," type="string" cy:type="String"/>
      <att name="NODE_LABEL_WIDTH" value="200.0" type="string" cy:type="String"/>
      <att name="COMPOUND_NODE_PADDING" value="10.0" type="string" cy:type="String"/>
      <att name="NODE_CUSTOMGRAPHICS_POSITION_6" value="C,C,c,0.00,0.00" type="string" cy:type="String"/>
      <att name="NODE_CUSTOMGRAPHICS_4" value="org.cytoscape.ding.customgraphics.NullCustomGraphics,0,[ Remove Graphics ]," type="string" cy:type="String"/>
      <att name="NODE_LABEL_FONT_SIZE" value="14" type="string" cy:type="String"/>
      <att name="NODE_LABEL_TRANSPARENCY" value="0" type="string" cy:type="String"/>
      <att name="NODE_LABEL_POSITION" value="C,C,c,0.00,0.00" type="string" cy:type="String"/>
      <att name="NODE_CUSTOMGRAPHICS_SIZE_4" value="35.0" type="string" cy:type="String"/>
      <att name="NODE_CUSTOMGRAPHICS_SIZE_5" value="35.0" type="string" cy:type="String"/>
      <att name="NODE_CUSTOMGRAPHICS_POSITION_4" value="C,C,c,0.00,0.00" type="string" cy:type="String"/>
      <att name="NODE_BORDER_TRANSPARENCY" value="255" type="string" cy:type="String"/>
      <att name="NODE_CUSTOMGRAPHICS_5" value="org.cytoscape.ding.customgraphics.NullCustomGraphics,0,[ Remove Graphics ]," type="string" cy:type="String"/>
      <att name="NODE_LABEL_COLOR" value="#666666" type="string" cy:type="String"/>
      <att name="NODE_SELECTED_PAINT" value="#FFFF00" type="string" cy:type="String"/>
      <att name="NODE_CUSTOMGRAPHICS_POSITION_7" value="C,C,c,0.00,0.00" type="string" cy:type="String"/>
      <att name="NODE_CUSTOMGRAPHICS_SIZE_2" value="35.0" type="string" cy:type="String"/>
      <att name="NODE_TOOLTIP" value="" type="string" cy:type="String"/>
      <att name="NODE_BORDER_STROKE" value="SOLID" type="string" cy:type="String"/>
      <att name="NODE_CUSTOMGRAPHICS_POSITION_2" value="C,C,c,0.00,0.00" type="string" cy:type="String"/>
      <att name="NODE_CUSTOMGRAPHICS_SIZE_7" value="35.0" type="string" cy:type="String"/>
      <att name="NODE_CUSTOMGRAPHICS_POSITION_1" value="C,C,c,0.00,0.00" type="string" cy:type="String"/>
      <att name="COMPOUND_NODE_SHAPE" value="ROUND_RECTANGLE" type="string" cy:type="String"/>
      <att name="NODE_CUSTOMGRAPHICS_POSITION_5" value="C,C,c,0.00,0.00" type="string" cy:type="String"/>
      <att name="NODE_TRANSPARENCY" value="120" type="string" cy:type="String"/>
    </graphics>
  </node>
  <node id="31284" label="A0A1Q9K6Z5">
    <att name="shared name" value="A0A1Q9K6Z5" type="string" cy:type="String"/>
    <att name="name" value="A0A1Q9K6Z5" type="string" cy:type="String"/>
    <att name="selected" value="0" type="boolean" cy:type="Boolean"/>
    <att name="AlphaFold" type="list" cy:type="List" cy:elementType="String">
      <att name="AlphaFold" value="AF-A0A1Q9K6Z5-F1" type="string" cy:type="String"/>
    </att>
    <att name="BRENDA ID" type="list" cy:type="List" cy:elementType="String">
      <att name="BRENDA ID" value="None" type="string" cy:type="String"/>
    </att>
    <att name="Cazy Name" type="list" cy:type="List" cy:elementType="String">
      <att name="Cazy Name" value="None" type="string" cy:type="String"/>
    </att>
    <att name="Class" type="list" cy:type="List" cy:elementType="String">
      <att name="Class" value="Clostridia" type="string" cy:type="String"/>
    </att>
    <att name="Description" type="list" cy:type="List" cy:elementType="String">
      <att name="Description" value="TIGR01212 family radical SAM protein" type="string" cy:type="String"/>
    </att>
    <att name="EC" type="list" cy:type="List" cy:elementType="String">
      <att name="EC" value="None" type="string" cy:type="String"/>
    </att>
    <att name="Family" type="list" cy:type="List" cy:elementType="String">
      <att name="Family" value="Lachnospiraceae" type="string" cy:type="String"/>
    </att>
    <att name="Gene Name" type="list" cy:type="List" cy:elementType="String">
      <att name="Gene Name" value="BHF69_01500" type="string" cy:type="String"/>
    </att>
    <att name="Genus" type="list" cy:type="List" cy:elementType="String">
      <att name="Genus" value="Anaerostipes" type="string" cy:type="String"/>
    </att>
    <att name="GO Term" type="list" cy:type="List" cy:elementType="String">
      <att name="GO Term" value="0051539 4 iron  4 sulfur cluster binding" type="string" cy:type="String"/>
      <att name="GO Term" value="0003824 catalytic activity" type="string" cy:type="String"/>
      <att name="GO Term" value="0046872 metal ion binding" type="string" cy:type="String"/>
    </att>
    <att name="HMP Body Site" type="list" cy:type="List" cy:elementType="String">
      <att name="HMP Body Site" value="None" type="string" cy:type="String"/>
    </att>
    <att name="HMP Oxygen" type="list" cy:type="List" cy:elementType="String">
      <att name="HMP Oxygen" value="None" type="string" cy:type="String"/>
    </att>
    <att name="InterPro (Domain)" type="list" cy:type="List" cy:elementType="String">
      <att name="InterPro (Domain)" value="IPR006638" type="string" cy:type="String"/>
      <att name="InterPro (Domain)" value="IPR007197" type="string" cy:type="String"/>
      <att name="InterPro (Domain)" value="IPR032432" type="string" cy:type="String"/>
    </att>
    <att name="InterPro (Family)" type="list" cy:type="List" cy:elementType="String">
      <att name="InterPro (Family)" value="IPR005911" type="string" cy:type="String"/>
      <att name="InterPro (Family)" value="IPR039661" type="string" cy:type="String"/>
    </att>
    <att name="InterPro (Homologous Superfamily)" type="list" cy:type="List" cy:elementType="String">
      <att name="InterPro (Homologous Superfamily)" value="IPR023404" type="string" cy:type="String"/>
    </att>
    <att name="InterPro (Other)" type="list" cy:type="List" cy:elementType="String">
      <att name="InterPro (Other)" value="None" type="string" cy:type="String"/>
    </att>
    <att name="KEGG ID" type="list" cy:type="List" cy:elementType="String">
      <att name="KEGG ID" value="None" type="string" cy:type="String"/>
    </att>
    <att name="Kingdom" type="list" cy:type="List" cy:elementType="String">
      <att name="Kingdom" value="Terrabacteria group" type="string" cy:type="String"/>
    </att>
    <att name="List of IDs in Rep Node" type="list" cy:type="List" cy:elementType="String">
      <att name="List of IDs in Rep Node" value="A0A1Q9K6Z5" type="string" cy:type="String"/>
    </att>
    <att name="MnmC" type="list" cy:type="List" cy:elementType="String">
      <att name="MnmC" value="#N/A" type="string" cy:type="String"/>
    </att>
    <att name="MnmC Fusion" type="list" cy:type="List" cy:elementType="String">
      <att name="MnmC Fusion" value="#N/A" type="string" cy:type="String"/>
    </att>
    <att name="NCBI IDs" type="list" cy:type="List" cy:elementType="String">
      <att name="NCBI IDs" value="GI:1130899473" type="string" cy:type="String"/>
      <att name="NCBI IDs" value="GI:1129786676" type="string" cy:type="String"/>
      <att name="NCBI IDs" value="EMBL-CDS:OLR66094.1" type="string" cy:type="String"/>
      <att name="NCBI IDs" value="REFSEQ:WP_075669306.1" type="string" cy:type="String"/>
    </att>
    <att name="Number of IDs in Rep Node" value="1" type="integer" cy:type="Integer"/>
    <att name="Order" type="list" cy:type="List" cy:elementType="String">
      <att name="Order" value="Eubacteriales" type="string" cy:type="String"/>
    </att>
    <att name="Organism" type="list" cy:type="List" cy:elementType="String">
      <att name="Organism" value="Anaerostipes sp. 992a." type="string" cy:type="String"/>
    </att>
    <att name="P01 gDNA" type="list" cy:type="List" cy:elementType="String">
      <att name="P01 gDNA" value="False" type="string" cy:type="String"/>
    </att>
    <att name="PATRIC ID" type="list" cy:type="List" cy:elementType="String">
      <att name="PATRIC ID" value="None" type="string" cy:type="String"/>
    </att>
    <att name="PDB" type="list" cy:type="List" cy:elementType="String">
      <att name="PDB" value="None" type="string" cy:type="String"/>
    </att>
    <att name="PFAM" type="list" cy:type="List" cy:elementType="String">
      <att name="PFAM" value="PF04055" type="string" cy:type="String"/>
      <att name="PFAM" value="PF16199" type="string" cy:type="String"/>
    </att>
    <att name="Phylum" type="list" cy:type="List" cy:elementType="String">
      <att name="Phylum" value="Firmicutes" type="string" cy:type="String"/>
    </att>
    <att name="Query IDs" type="list" cy:type="List" cy:elementType="String">
      <att name="Query IDs" value="None" type="string" cy:type="String"/>
    </att>
    <att name="Rhea" type="list" cy:type="List" cy:elementType="String">
      <att name="Rhea" value="None" type="string" cy:type="String"/>
    </att>
    <att name="Sequence Length" type="list" cy:type="List" cy:elementType="Integer">
      <att name="Sequence Length" value="318" type="integer" cy:type="Integer"/>
    </att>
    <att name="Sequence Source" type="list" cy:type="List" cy:elementType="String">
      <att name="Sequence Source" value="FAMILY" type="string" cy:type="String"/>
    </att>
    <att name="Sequence Status" type="list" cy:type="List" cy:elementType="String">
      <att name="Sequence Status" value="complete" type="string" cy:type="String"/>
    </att>
    <att name="Species" type="list" cy:type="List" cy:elementType="String">
      <att name="Species" value="Anaerostipes sp. 992a" type="string" cy:type="String"/>
    </att>
    <att name="STRING ID" type="list" cy:type="List" cy:elementType="String">
      <att name="STRING ID" value="1261637.BHF69_01500" type="string" cy:type="String"/>
    </att>
    <att name="Superkingdom" type="list" cy:type="List" cy:elementType="String">
      <att name="Superkingdom" value="Bacteria" type="string" cy:type="String"/>
    </att>
    <att name="SwissProt Description" type="list" cy:type="List" cy:elementType="String">
      <att name="SwissProt Description" value="NA" type="string" cy:type="String"/>
    </att>
    <att name="Taxonomy ID" type="list" cy:type="List" cy:elementType="String">
      <att name="Taxonomy ID" value="1261637" type="string" cy:type="String"/>
    </att>
    <att name="TIGRFAMs" type="list" cy:type="List" cy:elementType="String">
      <att name="TIGRFAMs" value="TIGR01212" type="string" cy:type="String"/>
    </att>
    <att name="UniProt Annotation Status" type="list" cy:type="List" cy:elementType="String">
      <att name="UniProt Annotation Status" value="TrEMBL" type="string" cy:type="String"/>
    </att>
    <att name="User IDs in Cluster" type="list" cy:type="List" cy:elementType="String">
      <att name="User IDs in Cluster" value="None" type="string" cy:type="String"/>
    </att>
    <att name="SSN Cluster Number" type="integer" cy:type="Integer"/>
    <graphics width="0.0" h="35.0" outline="#000000" w="35.0" x="-1194.0638427734375" fill="#00CCCC" y="-1744.23193359375" z="0.0" type="ELLIPSE">
      <att name="NODE_CUSTOMGRAPHICS_SIZE_6" value="35.0" type="string" cy:type="String"/>
      <att name="NODE_VISIBLE" value="true" type="string" cy:type="String"/>
      <att name="NODE_CUSTOMGRAPHICS_SIZE_3" value="35.0" type="string" cy:type="String"/>
      <att name="NODE_CUSTOMGRAPHICS_SIZE_9" value="35.0" type="string" cy:type="String"/>
      <att name="NODE_CUSTOMGRAPHICS_POSITION_9" value="C,C,c,0.00,0.00" type="string" cy:type="String"/>
      <att name="NODE_CUSTOMGRAPHICS_SIZE_1" value="35.0" type="string" cy:type="String"/>
      <att name="NODE_CUSTOMGRAPHICS_2" value="org.cytoscape.ding.customgraphics.NullCustomGraphics,0,[ Remove Graphics ]," type="string" cy:type="String"/>
      <att name="NODE_CUSTOMGRAPHICS_POSITION_8" value="C,C,c,0.00,0.00" type="string" cy:type="String"/>
      <att name="NODE_CUSTOMGRAPHICS_3" value="org.cytoscape.ding.customgraphics.NullCustomGraphics,0,[ Remove Graphics ]," type="string" cy:type="String"/>
      <att name="NODE_CUSTOMGRAPHICS_POSITION_3" value="C,C,c,0.00,0.00" type="string" cy:type="String"/>
      <att name="NODE_CUSTOMGRAPHICS_7" value="org.cytoscape.ding.customgraphics.NullCustomGraphics,0,[ Remove Graphics ]," type="string" cy:type="String"/>
      <att name="NODE_LABEL_FONT_FACE" value="SansSerif.plain,plain,14" type="string" cy:type="String"/>
      <att name="NODE_CUSTOMGRAPHICS_SIZE_8" value="35.0" type="string" cy:type="String"/>
      <att name="NODE_LABEL" value="" type="string" cy:type="String"/>
      <att name="NODE_CUSTOMGRAPHICS_8" value="org.cytoscape.ding.customgraphics.NullCustomGraphics,0,[ Remove Graphics ]," type="string" cy:type="String"/>
      <att name="NODE_DEPTH" value="0.0" type="string" cy:type="String"/>
      <att name="NODE_CUSTOMGRAPHICS_6" value="org.cytoscape.ding.customgraphics.NullCustomGraphics,0,[ Remove Graphics ]," type="string" cy:type="String"/>
      <att name="NODE_NESTED_NETWORK_IMAGE_VISIBLE" value="true" type="string" cy:type="String"/>
      <att name="NODE_SELECTED" value="false" type="string" cy:type="String"/>
      <att name="NODE_CUSTOMGRAPHICS_9" value="org.cytoscape.ding.customgraphics.NullCustomGraphics,0,[ Remove Graphics ]," type="string" cy:type="String"/>
      <att name="NODE_CUSTOMGRAPHICS_1" value="org.cytoscape.ding.customgraphics.NullCustomGraphics,0,[ Remove Graphics ]," type="string" cy:type="String"/>
      <att name="NODE_LABEL_WIDTH" value="200.0" type="string" cy:type="String"/>
      <att name="COMPOUND_NODE_PADDING" value="10.0" type="string" cy:type="String"/>
      <att name="NODE_CUSTOMGRAPHICS_POSITION_6" value="C,C,c,0.00,0.00" type="string" cy:type="String"/>
      <att name="NODE_CUSTOMGRAPHICS_4" value="org.cytoscape.ding.customgraphics.NullCustomGraphics,0,[ Remove Graphics ]," type="string" cy:type="String"/>
      <att name="NODE_LABEL_FONT_SIZE" value="14" type="string" cy:type="String"/>
      <att name="NODE_LABEL_TRANSPARENCY" value="0" type="string" cy:type="String"/>
      <att name="NODE_LABEL_POSITION" value="C,C,c,0.00,0.00" type="string" cy:type="String"/>
      <att name="NODE_CUSTOMGRAPHICS_SIZE_4" value="35.0" type="string" cy:type="String"/>
      <att name="NODE_CUSTOMGRAPHICS_SIZE_5" value="35.0" type="string" cy:type="String"/>
      <att name="NODE_CUSTOMGRAPHICS_POSITION_4" value="C,C,c,0.00,0.00" type="string" cy:type="String"/>
      <att name="NODE_BORDER_TRANSPARENCY" value="255" type="string" cy:type="String"/>
      <att name="NODE_CUSTOMGRAPHICS_5" value="org.cytoscape.ding.customgraphics.NullCustomGraphics,0,[ Remove Graphics ]," type="string" cy:type="String"/>
      <att name="NODE_LABEL_COLOR" value="#666666" type="string" cy:type="String"/>
      <att name="NODE_SELECTED_PAINT" value="#FFFF00" type="string" cy:type="String"/>
      <att name="NODE_CUSTOMGRAPHICS_POSITION_7" value="C,C,c,0.00,0.00" type="string" cy:type="String"/>
      <att name="NODE_CUSTOMGRAPHICS_SIZE_2" value="35.0" type="string" cy:type="String"/>
      <att name="NODE_TOOLTIP" value="" type="string" cy:type="String"/>
      <att name="NODE_BORDER_STROKE" value="SOLID" type="string" cy:type="String"/>
      <att name="NODE_CUSTOMGRAPHICS_POSITION_2" value="C,C,c,0.00,0.00" type="string" cy:type="String"/>
      <att name="NODE_CUSTOMGRAPHICS_SIZE_7" value="35.0" type="string" cy:type="String"/>
      <att name="NODE_CUSTOMGRAPHICS_POSITION_1" value="C,C,c,0.00,0.00" type="string" cy:type="String"/>
      <att name="COMPOUND_NODE_SHAPE" value="ROUND_RECTANGLE" type="string" cy:type="String"/>
      <att name="NODE_CUSTOMGRAPHICS_POSITION_5" value="C,C,c,0.00,0.00" type="string" cy:type="String"/>
      <att name="NODE_TRANSPARENCY" value="120" type="string" cy:type="String"/>
    </graphics>
  </node>
  <node id="31283" label="A0A1Q6HRL0">
    <att name="shared name" value="A0A1Q6HRL0" type="string" cy:type="String"/>
    <att name="name" value="A0A1Q6HRL0" type="string" cy:type="String"/>
    <att name="selected" value="0" type="boolean" cy:type="Boolean"/>
    <att name="AlphaFold" type="list" cy:type="List" cy:elementType="String">
      <att name="AlphaFold" value="AF-A0A1Q6HRL0-F1" type="string" cy:type="String"/>
      <att name="AlphaFold" value="AF-A0A1T5D575-F1" type="string" cy:type="String"/>
      <att name="AlphaFold" value="AF-A0A1V5G8N0-F1" type="string" cy:type="String"/>
      <att name="AlphaFold" value="AF-A0A1Y3Z812-F1" type="string" cy:type="String"/>
      <att name="AlphaFold" value="AF-A0A3D8HA46-F1" type="string" cy:type="String"/>
      <att name="AlphaFold" value="AF-A0A3R6ACC3-F1" type="string" cy:type="String"/>
      <att name="AlphaFold" value="AF-A0A3R6FRZ2-F1" type="string" cy:type="String"/>
      <att name="AlphaFold" value="AF-A0A3R6IDP2-F1" type="string" cy:type="String"/>
      <att name="AlphaFold" value="AF-A0A3R6LAP3-F1" type="string" cy:type="String"/>
      <att name="AlphaFold" value="AF-A0A3R6S543-F1" type="string" cy:type="String"/>
      <att name="AlphaFold" value="AF-A0A413NNJ7-F1" type="string" cy:type="String"/>
      <att name="AlphaFold" value="AF-A0A416SY08-F1" type="string" cy:type="String"/>
      <att name="AlphaFold" value="AF-A0A416XH06-F1" type="string" cy:type="String"/>
      <att name="AlphaFold" value="AF-A0A417LHE2-F1" type="string" cy:type="String"/>
      <att name="AlphaFold" value="AF-A0A662ARX5-F1" type="string" cy:type="String"/>
      <att name="AlphaFold" value="AF-A0A662BMK8-F1" type="string" cy:type="String"/>
      <att name="AlphaFold" value="AF-A0A6N2Z5I7-F1" type="string" cy:type="String"/>
      <att name="AlphaFold" value="AF-A0A6N8D9N4-F1" type="string" cy:type="String"/>
      <att name="AlphaFold" value="AF-A0A7K1HFU5-F1" type="string" cy:type="String"/>
      <att name="AlphaFold" value="AF-A0A7W7APJ9-F1" type="string" cy:type="String"/>
      <att name="AlphaFold" value="AF-B7BBM9-F1" type="string" cy:type="String"/>
      <att name="AlphaFold" value="AF-E4T2G7-F1" type="string" cy:type="String"/>
      <att name="AlphaFold" value="AF-K5Z2N9-F1" type="string" cy:type="String"/>
      <att name="AlphaFold" value="AF-K5ZJZ6-F1" type="string" cy:type="String"/>
      <att name="AlphaFold" value="AF-R5D9G3-F1" type="string" cy:type="String"/>
      <att name="AlphaFold" value="AF-R6Y8K6-F1" type="string" cy:type="String"/>
    </att>
    <att name="BRENDA ID" type="list" cy:type="List" cy:elementType="String">
      <att name="BRENDA ID" value="None" type="string" cy:type="String"/>
    </att>
    <att name="Cazy Name" type="list" cy:type="List" cy:elementType="String">
      <att name="Cazy Name" value="None" type="string" cy:type="String"/>
    </att>
    <att name="Class" type="list" cy:type="List" cy:elementType="String">
      <att name="Class" value="Bacteroidia" type="string" cy:type="String"/>
      <att name="Class" value="unclassified Bacteroidete" type="string" cy:type="String"/>
    </att>
    <att name="Description" type="list" cy:type="List" cy:elementType="String">
      <att name="Description" value="TIGR01212 family radical SAM protein" type="string" cy:type="String"/>
      <att name="Description" value="Radical SAM core domain-containing protein" type="string" cy:type="String"/>
      <att name="Description" value="Coproporphyrinogen III oxidase" type="string" cy:type="String"/>
      <att name="Description" value="Radical SAM protein" type="string" cy:type="String"/>
      <att name="Description" value=" TIGR01212 family" type="string" cy:type="String"/>
      <att name="Description" value="Radical SAM protein TIGR01212 family" type="string" cy:type="String"/>
    </att>
    <att name="EC" type="list" cy:type="List" cy:elementType="String">
      <att name="EC" value="None" type="string" cy:type="String"/>
    </att>
    <att name="Family" type="list" cy:type="List" cy:elementType="String">
      <att name="Family" value="Tannerellaceae" type="string" cy:type="String"/>
      <att name="Family" value="NA" type="string" cy:type="String"/>
      <att name="Family" value="Paludibacteraceae" type="string" cy:type="String"/>
    </att>
    <att name="Gene Name" type="list" cy:type="List" cy:elementType="String">
      <att name="Gene Name" value="BHV83_19470" type="string" cy:type="String"/>
      <att name="Gene Name" value="SAMN05660349_02259" type="string" cy:type="String"/>
      <att name="Gene Name" value="BWZ06_00036" type="string" cy:type="String"/>
      <att name="Gene Name" value="B5F96_10935" type="string" cy:type="String"/>
      <att name="Gene Name" value="DWU89_18810" type="string" cy:type="String"/>
      <att name="Gene Name" value="DWX56_14940" type="string" cy:type="String"/>
      <att name="Gene Name" value="DW828_01590" type="string" cy:type="String"/>
      <att name="Gene Name" value="DW030_07105" type="string" cy:type="String"/>
      <att name="Gene Name" value="DWZ81_03070" type="string" cy:type="String"/>
      <att name="Gene Name" value="DWW90_13845" type="string" cy:type="String"/>
      <att name="Gene Name" value="DWX23_23605" type="string" cy:type="String"/>
      <att name="Gene Name" value="DWW23_11380" type="string" cy:type="String"/>
      <att name="Gene Name" value="DXD68_06840" type="string" cy:type="String"/>
      <att name="Gene Name" value="DRI95_04550" type="string" cy:type="String"/>
      <att name="Gene Name" value="DRJ07_13150" type="string" cy:type="String"/>
      <att name="Gene Name" value="PMLFYP103_00430" type="string" cy:type="String"/>
      <att name="Gene Name" value="GMD79_14170" type="string" cy:type="String"/>
      <att name="Gene Name" value="GMD66_11400" type="string" cy:type="String"/>
      <att name="Gene Name" value="GGQ57_000733" type="string" cy:type="String"/>
      <att name="Gene Name" value="PRABACTJOHN_02442" type="string" cy:type="String"/>
      <att name="Gene Name" value="Palpr_0757" type="string" cy:type="String"/>
      <att name="Gene Name" value="HMPREF1077_02274" type="string" cy:type="String"/>
      <att name="Gene Name" value="HMPREF1060_02345" type="string" cy:type="String"/>
      <att name="Gene Name" value="BN560_01307" type="string" cy:type="String"/>
      <att name="Gene Name" value="BN675_00420" type="string" cy:type="String"/>
    </att>
    <att name="Genus" type="list" cy:type="List" cy:elementType="String">
      <att name="Genus" value="Parabacteroides" type="string" cy:type="String"/>
      <att name="Genus" value="NA" type="string" cy:type="String"/>
      <att name="Genus" value="Paludibacter" type="string" cy:type="String"/>
    </att>
    <att name="GO Term" type="list" cy:type="List" cy:elementType="String">
      <att name="GO Term" value="0051539 4 iron  4 sulfur cluster binding" type="string" cy:type="String"/>
      <att name="GO Term" value="0003824 catalytic activity" type="string" cy:type="String"/>
      <att name="GO Term" value="0046872 metal ion binding" type="string" cy:type="String"/>
    </att>
    <att name="HMP Body Site" type="list" cy:type="List" cy:elementType="String">
      <att name="HMP Body Site" value="Gastrointestinal tract" type="string" cy:type="String"/>
      <att name="HMP Body Site" value="Not Specified" type="string" cy:type="String"/>
    </att>
    <att name="HMP Oxygen" type="list" cy:type="List" cy:elementType="String">
      <att name="HMP Oxygen" value="Not Specified" type="string" cy:type="String"/>
      <att name="HMP Oxygen" value="Anaerobe" type="string" cy:type="String"/>
    </att>
    <att name="InterPro (Domain)" type="list" cy:type="List" cy:elementType="String">
      <att name="InterPro (Domain)" value="IPR006638" type="string" cy:type="String"/>
      <att name="InterPro (Domain)" value="IPR007197" type="string" cy:type="String"/>
      <att name="InterPro (Domain)" value="IPR032432" type="string" cy:type="String"/>
    </att>
    <att name="InterPro (Family)" type="list" cy:type="List" cy:elementType="String">
      <att name="InterPro (Family)" value="IPR005911" type="string" cy:type="String"/>
      <att name="InterPro (Family)" value="IPR039661" type="string" cy:type="String"/>
    </att>
    <att name="InterPro (Homologous Superfamily)" type="list" cy:type="List" cy:elementType="String">
      <att name="InterPro (Homologous Superfamily)" value="IPR023404" type="string" cy:type="String"/>
    </att>
    <att name="InterPro (Other)" type="list" cy:type="List" cy:elementType="String">
      <att name="InterPro (Other)" value="None" type="string" cy:type="String"/>
    </att>
    <att name="KEGG ID" type="list" cy:type="List" cy:elementType="String">
      <att name="KEGG ID" value="ppn:Palpr_0757" type="string" cy:type="String"/>
    </att>
    <att name="Kingdom" type="list" cy:type="List" cy:elementType="String">
      <att name="Kingdom" value="FCB group" type="string" cy:type="String"/>
    </att>
    <att name="List of IDs in Rep Node" type="list" cy:type="List" cy:elementType="String">
      <att name="List of IDs in Rep Node" value="A0A1Q6HRL0" type="string" cy:type="String"/>
      <att name="List of IDs in Rep Node" value="A0A1T5D575" type="string" cy:type="String"/>
      <att name="List of IDs in Rep Node" value="A0A1V5G8N0" type="string" cy:type="String"/>
      <att name="List of IDs in Rep Node" value="A0A1Y3Z812" type="string" cy:type="String"/>
      <att name="List of IDs in Rep Node" value="A0A3D8HA46" type="string" cy:type="String"/>
      <att name="List of IDs in Rep Node" value="A0A3R6ACC3" type="string" cy:type="String"/>
      <att name="List of IDs in Rep Node" value="A0A3R6FRZ2" type="string" cy:type="String"/>
      <att name="List of IDs in Rep Node" value="A0A3R6IDP2" type="string" cy:type="String"/>
      <att name="List of IDs in Rep Node" value="A0A3R6LAP3" type="string" cy:type="String"/>
      <att name="List of IDs in Rep Node" value="A0A3R6S543" type="string" cy:type="String"/>
      <att name="List of IDs in Rep Node" value="A0A413NNJ7" type="string" cy:type="String"/>
      <att name="List of IDs in Rep Node" value="A0A416SY08" type="string" cy:type="String"/>
      <att name="List of IDs in Rep Node" value="A0A416XH06" type="string" cy:type="String"/>
      <att name="List of IDs in Rep Node" value="A0A417LHE2" type="string" cy:type="String"/>
      <att name="List of IDs in Rep Node" value="A0A662ARX5" type="string" cy:type="String"/>
      <att name="List of IDs in Rep Node" value="A0A662BMK8" type="string" cy:type="String"/>
      <att name="List of IDs in Rep Node" value="A0A6N2Z5I7" type="string" cy:type="String"/>
      <att name="List of IDs in Rep Node" value="A0A6N8D9N4" type="string" cy:type="String"/>
      <att name="List of IDs in Rep Node" value="A0A7K1HFU5" type="string" cy:type="String"/>
      <att name="List of IDs in Rep Node" value="A0A7W7APJ9" type="string" cy:type="String"/>
      <att name="List of IDs in Rep Node" value="B7BBM9" type="string" cy:type="String"/>
      <att name="List of IDs in Rep Node" value="E4T2G7" type="string" cy:type="String"/>
      <att name="List of IDs in Rep Node" value="K5Z2N9" type="string" cy:type="String"/>
      <att name="List of IDs in Rep Node" value="K5ZJZ6" type="string" cy:type="String"/>
      <att name="List of IDs in Rep Node" value="R5D9G3" type="string" cy:type="String"/>
      <att name="List of IDs in Rep Node" value="R6Y8K6" type="string" cy:type="String"/>
    </att>
    <att name="MnmC" type="list" cy:type="List" cy:elementType="String">
      <att name="MnmC" value="#N/A" type="string" cy:type="String"/>
      <att name="MnmC" value="1" type="string" cy:type="String"/>
    </att>
    <att name="MnmC Fusion" type="list" cy:type="List" cy:elementType="String">
      <att name="MnmC Fusion" value="#N/A" type="string" cy:type="String"/>
      <att name="MnmC Fusion" value="MnmC2 only" type="string" cy:type="String"/>
    </att>
    <att name="NCBI IDs" type="list" cy:type="List" cy:elementType="String">
      <att name="NCBI IDs" value="GI:1124958345" type="string" cy:type="String"/>
      <att name="NCBI IDs" value="EMBL-CDS:OKZ29234.1" type="string" cy:type="String"/>
      <att name="NCBI IDs" value="EMBL-CDS:SKB66862.1" type="string" cy:type="String"/>
      <att name="NCBI IDs" value="GI:1167046960" type="string" cy:type="String"/>
      <att name="NCBI IDs" value="EMBL-CDS:OPZ15652.1" type="string" cy:type="String"/>
      <att name="NCBI IDs" value="GI:495432211" type="string" cy:type="String"/>
      <att name="NCBI IDs" value="EMBL-CDS:OUO04899.1" type="string" cy:type="String"/>
      <att name="NCBI IDs" value="REFSEQ:WP_008156906.1" type="string" cy:type="String"/>
      <att name="NCBI IDs" value="EMBL-CDS:RDU47590.1" type="string" cy:type="String"/>
      <att name="NCBI IDs" value="GI:491874626" type="string" cy:type="String"/>
      <att name="NCBI IDs" value="EMBL-CDS:RGS98833.1" type="string" cy:type="String"/>
      <att name="NCBI IDs" value="REFSEQ:WP_005645788.1" type="string" cy:type="String"/>
      <att name="NCBI IDs" value="EMBL-CDS:RHC90353.1" type="string" cy:type="String"/>
      <att name="NCBI IDs" value="GI:491883841" type="string" cy:type="String"/>
      <att name="NCBI IDs" value="EMBL-CDS:RHL30390.1" type="string" cy:type="String"/>
      <att name="NCBI IDs" value="REFSEQ:WP_005651330.1" type="string" cy:type="String"/>
      <att name="NCBI IDs" value="EMBL-CDS:RHM12685.1" type="string" cy:type="String"/>
      <att name="NCBI IDs" value="EMBL-CDS:RHR55552.1" type="string" cy:type="String"/>
      <att name="NCBI IDs" value="EMBL-CDS:RGZ50081.1" type="string" cy:type="String"/>
      <att name="NCBI IDs" value="EMBL-CDS:RHH75423.1" type="string" cy:type="String"/>
      <att name="NCBI IDs" value="EMBL-CDS:RHR34906.1" type="string" cy:type="String"/>
      <att name="NCBI IDs" value="EMBL-CDS:RHR98442.1" type="string" cy:type="String"/>
      <att name="NCBI IDs" value="EMBL-CDS:RHU29164.1" type="string" cy:type="String"/>
      <att name="NCBI IDs" value="EMBL-CDS:RLD67611.1" type="string" cy:type="String"/>
      <att name="NCBI IDs" value="EMBL-CDS:RLD78468.1" type="string" cy:type="String"/>
      <att name="NCBI IDs" value="EMBL-CDS:VYT73288.1" type="string" cy:type="String"/>
      <att name="NCBI IDs" value="EMBL-CDS:MTU66187.1" type="string" cy:type="String"/>
      <att name="NCBI IDs" value="EMBL-CDS:MTU29797.1" type="string" cy:type="String"/>
      <att name="NCBI IDs" value="EMBL-CDS:MBB4620859.1" type="string" cy:type="String"/>
      <att name="NCBI IDs" value="GI:495425184" type="string" cy:type="String"/>
      <att name="NCBI IDs" value="GI:218223519" type="string" cy:type="String"/>
      <att name="NCBI IDs" value="EMBL-CDS:EEC96169.1" type="string" cy:type="String"/>
      <att name="NCBI IDs" value="REFSEQ:WP_008149881.1" type="string" cy:type="String"/>
      <att name="NCBI IDs" value="GI:312442555" type="string" cy:type="String"/>
      <att name="NCBI IDs" value="EMBL-CDS:ADQ78911.1" type="string" cy:type="String"/>
      <att name="NCBI IDs" value="REFSEQ:WP_013444280.1" type="string" cy:type="String"/>
      <att name="NCBI IDs" value="GI:409216806" type="string" cy:type="String"/>
      <att name="NCBI IDs" value="EMBL-CDS:EKN09789.1" type="string" cy:type="String"/>
      <att name="NCBI IDs" value="GI:409218647" type="string" cy:type="String"/>
      <att name="NCBI IDs" value="EMBL-CDS:EKN11615.1" type="string" cy:type="String"/>
      <att name="NCBI IDs" value="EMBL-CDS:CCX76868.1" type="string" cy:type="String"/>
      <att name="NCBI IDs" value="EMBL-CDS:CDD14732.1" type="string" cy:type="String"/>
    </att>
    <att name="Number of IDs in Rep Node" value="26" type="integer" cy:type="Integer"/>
    <att name="Order" type="list" cy:type="List" cy:elementType="String">
      <att name="Order" value="Bacteroidales" type="string" cy:type="String"/>
      <att name="Order" value="NA" type="string" cy:type="String"/>
    </att>
    <att name="Organism" type="list" cy:type="List" cy:elementType="String">
      <att name="Organism" value="Parabacteroides sp. merdae-related_45_40." type="string" cy:type="String"/>
      <att name="Organism" value="Parabacteroides chartae." type="string" cy:type="String"/>
      <att name="Organism" value="Bacteroidetes bacterium ADurb.BinA261." type="string" cy:type="String"/>
      <att name="Organism" value="Parabacteroides johnsonii." type="string" cy:type="String"/>
      <att name="Organism" value="Parabacteroides acidifaciens." type="string" cy:type="String"/>
      <att name="Organism" value="Parabacteroides merdae." type="string" cy:type="String"/>
      <att name="Organism" value="Parabacteroides sp. AF17-28." type="string" cy:type="String"/>
      <att name="Organism" value="Parabacteroides sp. AF18-52." type="string" cy:type="String"/>
      <att name="Organism" value="Parabacteroides sp. AF14-59." type="string" cy:type="String"/>
      <att name="Organism" value="Parabacteroides sp. TM07-1AC." type="string" cy:type="String"/>
      <att name="Organism" value="Bacteroidetes bacterium." type="string" cy:type="String"/>
      <att name="Organism" value="Parabacteroides faecis." type="string" cy:type="String"/>
      <att name="Organism" value="Parabacteroides johnsonii DSM 18315." type="string" cy:type="String"/>
      <att name="Organism" value="Paludibacter propionicigenes (strain DSM 17365 / JCM 13257 / WB4)" type="string" cy:type="String"/>
      <att name="Organism" value="Parabacteroides johnsonii CL02T12C29." type="string" cy:type="String"/>
      <att name="Organism" value="Parabacteroides merdae CL03T12C32." type="string" cy:type="String"/>
      <att name="Organism" value="Parabacteroides johnsonii CAG:246." type="string" cy:type="String"/>
      <att name="Organism" value="Parabacteroides merdae CAG:48." type="string" cy:type="String"/>
    </att>
    <att name="P01 gDNA" type="list" cy:type="List" cy:elementType="String">
      <att name="P01 gDNA" value="False" type="string" cy:type="String"/>
    </att>
    <att name="PATRIC ID" type="list" cy:type="List" cy:elementType="String">
      <att name="PATRIC ID" value="fig|999419.3.peg.2332" type="string" cy:type="String"/>
      <att name="PATRIC ID" value="fig|999420.3.peg.2409" type="string" cy:type="String"/>
    </att>
    <att name="PDB" type="list" cy:type="List" cy:elementType="String">
      <att name="PDB" value="None" type="string" cy:type="String"/>
    </att>
    <att name="PFAM" type="list" cy:type="List" cy:elementType="String">
      <att name="PFAM" value="PF04055" type="string" cy:type="String"/>
      <att name="PFAM" value="PF16199" type="string" cy:type="String"/>
    </att>
    <att name="Phylum" type="list" cy:type="List" cy:elementType="String">
      <att name="Phylum" value="Bacteroidetes" type="string" cy:type="String"/>
    </att>
    <att name="Query IDs" type="list" cy:type="List" cy:elementType="String">
      <att name="Query IDs" value="E4T2G7" type="string" cy:type="String"/>
    </att>
    <att name="Rhea" type="list" cy:type="List" cy:elementType="String">
      <att name="Rhea" value="None" type="string" cy:type="String"/>
    </att>
    <att name="Sequence Length" type="list" cy:type="List" cy:elementType="Integer">
      <att name="Sequence Length" value="318" type="integer" cy:type="Integer"/>
    </att>
    <att name="Sequence Source" type="list" cy:type="List" cy:elementType="String">
      <att name="Sequence Source" value="FAMILY" type="string" cy:type="String"/>
      <att name="Sequence Source" value="FAMILY+USER" type="string" cy:type="String"/>
    </att>
    <att name="Sequence Status" type="list" cy:type="List" cy:elementType="String">
      <att name="Sequence Status" value="complete" type="string" cy:type="String"/>
    </att>
    <att name="Species" type="list" cy:type="List" cy:elementType="String">
      <att name="Species" value="Parabacteroides sp. merdae-related_45_40" type="string" cy:type="String"/>
      <att name="Species" value="Parabacteroides chartae" type="string" cy:type="String"/>
      <att name="Species" value="Bacteroidetes bacterium ADurb.BinA261" type="string" cy:type="String"/>
      <att name="Species" value="Parabacteroides johnsonii" type="string" cy:type="String"/>
      <att name="Species" value="Parabacteroides acidifaciens" type="string" cy:type="String"/>
      <att name="Species" value="Parabacteroides merdae" type="string" cy:type="String"/>
      <att name="Species" value="Parabacteroides sp. AF17-28" type="string" cy:type="String"/>
      <att name="Species" value="Parabacteroides sp. AF18-52" type="string" cy:type="String"/>
      <att name="Species" value="Parabacteroides sp. AF14-59" type="string" cy:type="String"/>
      <att name="Species" value="Parabacteroides sp. TM07-1AC" type="string" cy:type="String"/>
      <att name="Species" value="Bacteroidetes bacterium" type="string" cy:type="String"/>
      <att name="Species" value="Parabacteroides faecis" type="string" cy:type="String"/>
      <att name="Species" value="Parabacteroides johnsonii DSM 18315" type="string" cy:type="String"/>
      <att name="Species" value="Paludibacter propionicigenes WB4" type="string" cy:type="String"/>
      <att name="Species" value="Parabacteroides johnsonii CL02T12C29" type="string" cy:type="String"/>
      <att name="Species" value="Parabacteroides merdae CL03T12C32" type="string" cy:type="String"/>
      <att name="Species" value="Parabacteroides johnsonii CAG:246" type="string" cy:type="String"/>
      <att name="Species" value="Parabacteroides merdae CAG:48" type="string" cy:type="String"/>
    </att>
    <att name="STRING ID" type="list" cy:type="List" cy:elementType="String">
      <att name="STRING ID" value="537006.PRABACTJOHN_02442" type="string" cy:type="String"/>
      <att name="STRING ID" value="694427.Palpr_0757" type="string" cy:type="String"/>
      <att name="STRING ID" value="999419.HMPREF1077_02274" type="string" cy:type="String"/>
    </att>
    <att name="Superkingdom" type="list" cy:type="List" cy:elementType="String">
      <att name="Superkingdom" value="Bacteria" type="string" cy:type="String"/>
    </att>
    <att name="SwissProt Description" type="list" cy:type="List" cy:elementType="String">
      <att name="SwissProt Description" value="NA" type="string" cy:type="String"/>
    </att>
    <att name="Taxonomy ID" type="list" cy:type="List" cy:elementType="String">
      <att name="Taxonomy ID" value="1897013" type="string" cy:type="String"/>
      <att name="Taxonomy ID" value="1037355" type="string" cy:type="String"/>
      <att name="Taxonomy ID" value="1852819" type="string" cy:type="String"/>
      <att name="Taxonomy ID" value="387661" type="string" cy:type="String"/>
      <att name="Taxonomy ID" value="2290935" type="string" cy:type="String"/>
      <att name="Taxonomy ID" value="46503" type="string" cy:type="String"/>
      <att name="Taxonomy ID" value="2292241" type="string" cy:type="String"/>
      <att name="Taxonomy ID" value="2292242" type="string" cy:type="String"/>
      <att name="Taxonomy ID" value="2292240" type="string" cy:type="String"/>
      <att name="Taxonomy ID" value="2292363" type="string" cy:type="String"/>
      <att name="Taxonomy ID" value="1898104" type="string" cy:type="String"/>
      <att name="Taxonomy ID" value="1217282" type="string" cy:type="String"/>
      <att name="Taxonomy ID" value="537006" type="string" cy:type="String"/>
      <att name="Taxonomy ID" value="694427" type="string" cy:type="String"/>
      <att name="Taxonomy ID" value="999419" type="string" cy:type="String"/>
      <att name="Taxonomy ID" value="999420" type="string" cy:type="String"/>
      <att name="Taxonomy ID" value="1263091" type="string" cy:type="String"/>
      <att name="Taxonomy ID" value="1263094" type="string" cy:type="String"/>
    </att>
    <att name="TIGRFAMs" type="list" cy:type="List" cy:elementType="String">
      <att name="TIGRFAMs" value="TIGR01212" type="string" cy:type="String"/>
    </att>
    <att name="UniProt Annotation Status" type="list" cy:type="List" cy:elementType="String">
      <att name="UniProt Annotation Status" value="TrEMBL" type="string" cy:type="String"/>
    </att>
    <att name="User IDs in Cluster" type="list" cy:type="List" cy:elementType="String">
      <att name="User IDs in Cluster" value="E4T2G7" type="string" cy:type="String"/>
    </att>
    <att name="SSN Cluster Number" type="integer" cy:type="Integer"/>
    <graphics width="4.0" h="50.0" outline="#000000" w="50.0" x="411.2403564453125" fill="#FF9900" y="-646.0221557617188" z="0.0" type="ELLIPSE">
      <att name="NODE_CUSTOMGRAPHICS_SIZE_6" value="35.0" type="string" cy:type="String"/>
      <att name="NODE_VISIBLE" value="true" type="string" cy:type="String"/>
      <att name="NODE_CUSTOMGRAPHICS_SIZE_3" value="35.0" type="string" cy:type="String"/>
      <att name="NODE_CUSTOMGRAPHICS_SIZE_9" value="35.0" type="string" cy:type="String"/>
      <att name="NODE_CUSTOMGRAPHICS_POSITION_9" value="C,C,c,0.00,0.00" type="string" cy:type="String"/>
      <att name="NODE_CUSTOMGRAPHICS_SIZE_1" value="35.0" type="string" cy:type="String"/>
      <att name="NODE_CUSTOMGRAPHICS_2" value="org.cytoscape.ding.customgraphics.NullCustomGraphics,0,[ Remove Graphics ]," type="string" cy:type="String"/>
      <att name="NODE_CUSTOMGRAPHICS_POSITION_8" value="C,C,c,0.00,0.00" type="string" cy:type="String"/>
      <att name="NODE_CUSTOMGRAPHICS_3" value="org.cytoscape.ding.customgraphics.NullCustomGraphics,0,[ Remove Graphics ]," type="string" cy:type="String"/>
      <att name="NODE_CUSTOMGRAPHICS_POSITION_3" value="C,C,c,0.00,0.00" type="string" cy:type="String"/>
      <att name="NODE_CUSTOMGRAPHICS_7" value="org.cytoscape.ding.customgraphics.NullCustomGraphics,0,[ Remove Graphics ]," type="string" cy:type="String"/>
      <att name="NODE_LABEL_FONT_FACE" value="SansSerif.plain,plain,14" type="string" cy:type="String"/>
      <att name="NODE_CUSTOMGRAPHICS_SIZE_8" value="35.0" type="string" cy:type="String"/>
      <att name="NODE_LABEL" value="" type="string" cy:type="String"/>
      <att name="NODE_CUSTOMGRAPHICS_8" value="org.cytoscape.ding.customgraphics.NullCustomGraphics,0,[ Remove Graphics ]," type="string" cy:type="String"/>
      <att name="NODE_DEPTH" value="0.0" type="string" cy:type="String"/>
      <att name="NODE_CUSTOMGRAPHICS_6" value="org.cytoscape.ding.customgraphics.NullCustomGraphics,0,[ Remove Graphics ]," type="string" cy:type="String"/>
      <att name="NODE_NESTED_NETWORK_IMAGE_VISIBLE" value="true" type="string" cy:type="String"/>
      <att name="NODE_SELECTED" value="false" type="string" cy:type="String"/>
      <att name="NODE_CUSTOMGRAPHICS_9" value="org.cytoscape.ding.customgraphics.NullCustomGraphics,0,[ Remove Graphics ]," type="string" cy:type="String"/>
      <att name="NODE_CUSTOMGRAPHICS_1" value="org.cytoscape.ding.customgraphics.NullCustomGraphics,0,[ Remove Graphics ]," type="string" cy:type="String"/>
      <att name="NODE_LABEL_WIDTH" value="200.0" type="string" cy:type="String"/>
      <att name="COMPOUND_NODE_PADDING" value="10.0" type="string" cy:type="String"/>
      <att name="NODE_CUSTOMGRAPHICS_POSITION_6" value="C,C,c,0.00,0.00" type="string" cy:type="String"/>
      <att name="NODE_CUSTOMGRAPHICS_4" value="org.cytoscape.ding.customgraphics.NullCustomGraphics,0,[ Remove Graphics ]," type="string" cy:type="String"/>
      <att name="NODE_LABEL_FONT_SIZE" value="14" type="string" cy:type="String"/>
      <att name="NODE_LABEL_TRANSPARENCY" value="0" type="string" cy:type="String"/>
      <att name="NODE_LABEL_POSITION" value="C,C,c,0.00,0.00" type="string" cy:type="String"/>
      <att name="NODE_CUSTOMGRAPHICS_SIZE_4" value="35.0" type="string" cy:type="String"/>
      <att name="NODE_CUSTOMGRAPHICS_SIZE_5" value="35.0" type="string" cy:type="String"/>
      <att name="NODE_CUSTOMGRAPHICS_POSITION_4" value="C,C,c,0.00,0.00" type="string" cy:type="String"/>
      <att name="NODE_BORDER_TRANSPARENCY" value="255" type="string" cy:type="String"/>
      <att name="NODE_CUSTOMGRAPHICS_5" value="org.cytoscape.ding.customgraphics.NullCustomGraphics,0,[ Remove Graphics ]," type="string" cy:type="String"/>
      <att name="NODE_LABEL_COLOR" value="#666666" type="string" cy:type="String"/>
      <att name="NODE_SELECTED_PAINT" value="#FFFF00" type="string" cy:type="String"/>
      <att name="NODE_CUSTOMGRAPHICS_POSITION_7" value="C,C,c,0.00,0.00" type="string" cy:type="String"/>
      <att name="NODE_CUSTOMGRAPHICS_SIZE_2" value="35.0" type="string" cy:type="String"/>
      <att name="NODE_TOOLTIP" value="" type="string" cy:type="String"/>
      <att name="NODE_BORDER_STROKE" value="SOLID" type="string" cy:type="String"/>
      <att name="NODE_CUSTOMGRAPHICS_POSITION_2" value="C,C,c,0.00,0.00" type="string" cy:type="String"/>
      <att name="NODE_CUSTOMGRAPHICS_SIZE_7" value="35.0" type="string" cy:type="String"/>
      <att name="NODE_CUSTOMGRAPHICS_POSITION_1" value="C,C,c,0.00,0.00" type="string" cy:type="String"/>
      <att name="COMPOUND_NODE_SHAPE" value="ROUND_RECTANGLE" type="string" cy:type="String"/>
      <att name="NODE_CUSTOMGRAPHICS_POSITION_5" value="C,C,c,0.00,0.00" type="string" cy:type="String"/>
      <att name="NODE_TRANSPARENCY" value="255" type="string" cy:type="String"/>
    </graphics>
  </node>
  <node id="31282" label="A0A1J5I835">
    <att name="shared name" value="A0A1J5I835" type="string" cy:type="String"/>
    <att name="name" value="A0A1J5I835" type="string" cy:type="String"/>
    <att name="selected" value="0" type="boolean" cy:type="Boolean"/>
    <att name="AlphaFold" type="list" cy:type="List" cy:elementType="String">
      <att name="AlphaFold" value="AF-A0A1J5I835-F1" type="string" cy:type="String"/>
      <att name="AlphaFold" value="AF-A0A2G9XJY1-F1" type="string" cy:type="String"/>
      <att name="AlphaFold" value="AF-A0A2M8GAQ6-F1" type="string" cy:type="String"/>
      <att name="AlphaFold" value="AF-A0A7J5VG10-F1" type="string" cy:type="String"/>
    </att>
    <att name="BRENDA ID" type="list" cy:type="List" cy:elementType="String">
      <att name="BRENDA ID" value="None" type="string" cy:type="String"/>
    </att>
    <att name="Cazy Name" type="list" cy:type="List" cy:elementType="String">
      <att name="Cazy Name" value="None" type="string" cy:type="String"/>
    </att>
    <att name="Class" type="list" cy:type="List" cy:elementType="String">
      <att name="Class" value="Deltaproteobacteria" type="string" cy:type="String"/>
    </att>
    <att name="Description" type="list" cy:type="List" cy:elementType="String">
      <att name="Description" value="TIGR01212 family radical SAM protein" type="string" cy:type="String"/>
      <att name="Description" value="Radical SAM protein" type="string" cy:type="String"/>
    </att>
    <att name="EC" type="list" cy:type="List" cy:elementType="String">
      <att name="EC" value="None" type="string" cy:type="String"/>
    </att>
    <att name="Family" type="list" cy:type="List" cy:elementType="String">
      <att name="Family" value="Syntrophaceae" type="string" cy:type="String"/>
      <att name="Family" value="unclassified Syntrophobac" type="string" cy:type="String"/>
    </att>
    <att name="Gene Name" type="list" cy:type="List" cy:elementType="String">
      <att name="Gene Name" value="AUK24_04810" type="string" cy:type="String"/>
      <att name="Gene Name" value="COX52_04395" type="string" cy:type="String"/>
      <att name="Gene Name" value="CO012_10115" type="string" cy:type="String"/>
      <att name="Gene Name" value="FD159_621" type="string" cy:type="String"/>
    </att>
    <att name="Genus" type="list" cy:type="List" cy:elementType="String">
      <att name="Genus" value="unclassified Syntrophaceae" type="string" cy:type="String"/>
      <att name="Genus" value="NA" type="string" cy:type="String"/>
    </att>
    <att name="GO Term" type="list" cy:type="List" cy:elementType="String">
      <att name="GO Term" value="0051539 4 iron  4 sulfur cluster binding" type="string" cy:type="String"/>
      <att name="GO Term" value="0003824 catalytic activity" type="string" cy:type="String"/>
      <att name="GO Term" value="0046872 metal ion binding" type="string" cy:type="String"/>
    </att>
    <att name="HMP Body Site" type="list" cy:type="List" cy:elementType="String">
      <att name="HMP Body Site" value="None" type="string" cy:type="String"/>
    </att>
    <att name="HMP Oxygen" type="list" cy:type="List" cy:elementType="String">
      <att name="HMP Oxygen" value="None" type="string" cy:type="String"/>
    </att>
    <att name="InterPro (Domain)" type="list" cy:type="List" cy:elementType="String">
      <att name="InterPro (Domain)" value="IPR006638" type="string" cy:type="String"/>
      <att name="InterPro (Domain)" value="IPR007197" type="string" cy:type="String"/>
      <att name="InterPro (Domain)" value="IPR032432" type="string" cy:type="String"/>
    </att>
    <att name="InterPro (Family)" type="list" cy:type="List" cy:elementType="String">
      <att name="InterPro (Family)" value="IPR005911" type="string" cy:type="String"/>
      <att name="InterPro (Family)" value="IPR039661" type="string" cy:type="String"/>
    </att>
    <att name="InterPro (Homologous Superfamily)" type="list" cy:type="List" cy:elementType="String">
      <att name="InterPro (Homologous Superfamily)" value="IPR023404" type="string" cy:type="String"/>
    </att>
    <att name="InterPro (Other)" type="list" cy:type="List" cy:elementType="String">
      <att name="InterPro (Other)" value="None" type="string" cy:type="String"/>
    </att>
    <att name="KEGG ID" type="list" cy:type="List" cy:elementType="String">
      <att name="KEGG ID" value="None" type="string" cy:type="String"/>
    </att>
    <att name="Kingdom" type="list" cy:type="List" cy:elementType="String">
      <att name="Kingdom" value="NA-Bacteria" type="string" cy:type="String"/>
    </att>
    <att name="List of IDs in Rep Node" type="list" cy:type="List" cy:elementType="String">
      <att name="List of IDs in Rep Node" value="A0A1J5I835" type="string" cy:type="String"/>
      <att name="List of IDs in Rep Node" value="A0A2G9XJY1" type="string" cy:type="String"/>
      <att name="List of IDs in Rep Node" value="A0A2M8GAQ6" type="string" cy:type="String"/>
      <att name="List of IDs in Rep Node" value="A0A7J5VG10" type="string" cy:type="String"/>
    </att>
    <att name="MnmC" type="list" cy:type="List" cy:elementType="String">
      <att name="MnmC" value="#N/A" type="string" cy:type="String"/>
    </att>
    <att name="MnmC Fusion" type="list" cy:type="List" cy:elementType="String">
      <att name="MnmC Fusion" value="#N/A" type="string" cy:type="String"/>
    </att>
    <att name="NCBI IDs" type="list" cy:type="List" cy:elementType="String">
      <att name="NCBI IDs" value="GI:1101243996" type="string" cy:type="String"/>
      <att name="NCBI IDs" value="EMBL-CDS:OIP90266.1" type="string" cy:type="String"/>
      <att name="NCBI IDs" value="EMBL-CDS:PIP07244.1" type="string" cy:type="String"/>
      <att name="NCBI IDs" value="EMBL-CDS:PJC73123.1" type="string" cy:type="String"/>
      <att name="NCBI IDs" value="EMBL-CDS:KAF0159443.1" type="string" cy:type="String"/>
    </att>
    <att name="Number of IDs in Rep Node" value="4" type="integer" cy:type="Integer"/>
    <att name="Order" type="list" cy:type="List" cy:elementType="String">
      <att name="Order" value="Syntrophales" type="string" cy:type="String"/>
      <att name="Order" value="Syntrophobacterales" type="string" cy:type="String"/>
    </att>
    <att name="Organism" type="list" cy:type="List" cy:elementType="String">
      <att name="Organism" value="Syntrophaceae bacterium CG2_30_49_12." type="string" cy:type="String"/>
      <att name="Organism" value="Syntrophobacterales bacterium CG23_combo_of_CG06-09_8_20_14_all_48_27." type="string" cy:type="String"/>
      <att name="Organism" value="Syntrophobacterales bacterium CG_4_8_14_3_um_filter_49_14." type="string" cy:type="String"/>
      <att name="Organism" value="Syntrophaceae bacterium." type="string" cy:type="String"/>
    </att>
    <att name="P01 gDNA" type="list" cy:type="List" cy:elementType="String">
      <att name="P01 gDNA" value="False" type="string" cy:type="String"/>
    </att>
    <att name="PATRIC ID" type="list" cy:type="List" cy:elementType="String">
      <att name="PATRIC ID" value="None" type="string" cy:type="String"/>
    </att>
    <att name="PDB" type="list" cy:type="List" cy:elementType="String">
      <att name="PDB" value="None" type="string" cy:type="String"/>
    </att>
    <att name="PFAM" type="list" cy:type="List" cy:elementType="String">
      <att name="PFAM" value="PF04055" type="string" cy:type="String"/>
      <att name="PFAM" value="PF16199" type="string" cy:type="String"/>
    </att>
    <att name="Phylum" type="list" cy:type="List" cy:elementType="String">
      <att name="Phylum" value="Proteobacteria" type="string" cy:type="String"/>
    </att>
    <att name="Query IDs" type="list" cy:type="List" cy:elementType="String">
      <att name="Query IDs" value="None" type="string" cy:type="String"/>
    </att>
    <att name="Rhea" type="list" cy:type="List" cy:elementType="String">
      <att name="Rhea" value="None" type="string" cy:type="String"/>
    </att>
    <att name="Sequence Length" type="list" cy:type="List" cy:elementType="Integer">
      <att name="Sequence Length" value="318" type="integer" cy:type="Integer"/>
    </att>
    <att name="Sequence Source" type="list" cy:type="List" cy:elementType="String">
      <att name="Sequence Source" value="FAMILY" type="string" cy:type="String"/>
    </att>
    <att name="Sequence Status" type="list" cy:type="List" cy:elementType="String">
      <att name="Sequence Status" value="complete" type="string" cy:type="String"/>
    </att>
    <att name="Species" type="list" cy:type="List" cy:elementType="String">
      <att name="Species" value="Syntrophaceae bacterium CG2_30_49_12" type="string" cy:type="String"/>
      <att name="Species" value="Syntrophobacterales bacterium CG23_combo_of_CG06-0" type="string" cy:type="String"/>
      <att name="Species" value="Syntrophobacterales bacterium CG_4_8_14_3_um_filte" type="string" cy:type="String"/>
      <att name="Species" value="Syntrophaceae bacterium" type="string" cy:type="String"/>
    </att>
    <att name="STRING ID" type="list" cy:type="List" cy:elementType="String">
      <att name="STRING ID" value="1805377.AUK24_04810" type="string" cy:type="String"/>
    </att>
    <att name="Superkingdom" type="list" cy:type="List" cy:elementType="String">
      <att name="Superkingdom" value="Bacteria" type="string" cy:type="String"/>
    </att>
    <att name="SwissProt Description" type="list" cy:type="List" cy:elementType="String">
      <att name="SwissProt Description" value="NA" type="string" cy:type="String"/>
    </att>
    <att name="Taxonomy ID" type="list" cy:type="List" cy:elementType="String">
      <att name="Taxonomy ID" value="1805377" type="string" cy:type="String"/>
      <att name="Taxonomy ID" value="1974101" type="string" cy:type="String"/>
      <att name="Taxonomy ID" value="1974097" type="string" cy:type="String"/>
      <att name="Taxonomy ID" value="2052184" type="string" cy:type="String"/>
    </att>
    <att name="TIGRFAMs" type="list" cy:type="List" cy:elementType="String">
      <att name="TIGRFAMs" value="TIGR01212" type="string" cy:type="String"/>
    </att>
    <att name="UniProt Annotation Status" type="list" cy:type="List" cy:elementType="String">
      <att name="UniProt Annotation Status" value="TrEMBL" type="string" cy:type="String"/>
    </att>
    <att name="User IDs in Cluster" type="list" cy:type="List" cy:elementType="String">
      <att name="User IDs in Cluster" value="None" type="string" cy:type="String"/>
    </att>
    <att name="SSN Cluster Number" type="integer" cy:type="Integer"/>
    <graphics width="0.0" h="35.0" outline="#000000" w="35.0" x="807.1971435546875" fill="#CCCCCC" y="-58.404258728027344" z="0.0" type="ELLIPSE">
      <att name="NODE_CUSTOMGRAPHICS_SIZE_6" value="35.0" type="string" cy:type="String"/>
      <att name="NODE_VISIBLE" value="true" type="string" cy:type="String"/>
      <att name="NODE_CUSTOMGRAPHICS_SIZE_3" value="35.0" type="string" cy:type="String"/>
      <att name="NODE_CUSTOMGRAPHICS_SIZE_9" value="35.0" type="string" cy:type="String"/>
      <att name="NODE_CUSTOMGRAPHICS_POSITION_9" value="C,C,c,0.00,0.00" type="string" cy:type="String"/>
      <att name="NODE_CUSTOMGRAPHICS_SIZE_1" value="35.0" type="string" cy:type="String"/>
      <att name="NODE_CUSTOMGRAPHICS_2" value="org.cytoscape.ding.customgraphics.NullCustomGraphics,0,[ Remove Graphics ]," type="string" cy:type="String"/>
      <att name="NODE_CUSTOMGRAPHICS_POSITION_8" value="C,C,c,0.00,0.00" type="string" cy:type="String"/>
      <att name="NODE_CUSTOMGRAPHICS_3" value="org.cytoscape.ding.customgraphics.NullCustomGraphics,0,[ Remove Graphics ]," type="string" cy:type="String"/>
      <att name="NODE_CUSTOMGRAPHICS_POSITION_3" value="C,C,c,0.00,0.00" type="string" cy:type="String"/>
      <att name="NODE_CUSTOMGRAPHICS_7" value="org.cytoscape.ding.customgraphics.NullCustomGraphics,0,[ Remove Graphics ]," type="string" cy:type="String"/>
      <att name="NODE_LABEL_FONT_FACE" value="SansSerif.plain,plain,14" type="string" cy:type="String"/>
      <att name="NODE_CUSTOMGRAPHICS_SIZE_8" value="35.0" type="string" cy:type="String"/>
      <att name="NODE_LABEL" value="" type="string" cy:type="String"/>
      <att name="NODE_CUSTOMGRAPHICS_8" value="org.cytoscape.ding.customgraphics.NullCustomGraphics,0,[ Remove Graphics ]," type="string" cy:type="String"/>
      <att name="NODE_DEPTH" value="0.0" type="string" cy:type="String"/>
      <att name="NODE_CUSTOMGRAPHICS_6" value="org.cytoscape.ding.customgraphics.NullCustomGraphics,0,[ Remove Graphics ]," type="string" cy:type="String"/>
      <att name="NODE_NESTED_NETWORK_IMAGE_VISIBLE" value="true" type="string" cy:type="String"/>
      <att name="NODE_SELECTED" value="false" type="string" cy:type="String"/>
      <att name="NODE_CUSTOMGRAPHICS_9" value="org.cytoscape.ding.customgraphics.NullCustomGraphics,0,[ Remove Graphics ]," type="string" cy:type="String"/>
      <att name="NODE_CUSTOMGRAPHICS_1" value="org.cytoscape.ding.customgraphics.NullCustomGraphics,0,[ Remove Graphics ]," type="string" cy:type="String"/>
      <att name="NODE_LABEL_WIDTH" value="200.0" type="string" cy:type="String"/>
      <att name="COMPOUND_NODE_PADDING" value="10.0" type="string" cy:type="String"/>
      <att name="NODE_CUSTOMGRAPHICS_POSITION_6" value="C,C,c,0.00,0.00" type="string" cy:type="String"/>
      <att name="NODE_CUSTOMGRAPHICS_4" value="org.cytoscape.ding.customgraphics.NullCustomGraphics,0,[ Remove Graphics ]," type="string" cy:type="String"/>
      <att name="NODE_LABEL_FONT_SIZE" value="14" type="string" cy:type="String"/>
      <att name="NODE_LABEL_TRANSPARENCY" value="0" type="string" cy:type="String"/>
      <att name="NODE_LABEL_POSITION" value="C,C,c,0.00,0.00" type="string" cy:type="String"/>
      <att name="NODE_CUSTOMGRAPHICS_SIZE_4" value="35.0" type="string" cy:type="String"/>
      <att name="NODE_CUSTOMGRAPHICS_SIZE_5" value="35.0" type="string" cy:type="String"/>
      <att name="NODE_CUSTOMGRAPHICS_POSITION_4" value="C,C,c,0.00,0.00" type="string" cy:type="String"/>
      <att name="NODE_BORDER_TRANSPARENCY" value="255" type="string" cy:type="String"/>
      <att name="NODE_CUSTOMGRAPHICS_5" value="org.cytoscape.ding.customgraphics.NullCustomGraphics,0,[ Remove Graphics ]," type="string" cy:type="String"/>
      <att name="NODE_LABEL_COLOR" value="#666666" type="string" cy:type="String"/>
      <att name="NODE_SELECTED_PAINT" value="#FFFF00" type="string" cy:type="String"/>
      <att name="NODE_CUSTOMGRAPHICS_POSITION_7" value="C,C,c,0.00,0.00" type="string" cy:type="String"/>
      <att name="NODE_CUSTOMGRAPHICS_SIZE_2" value="35.0" type="string" cy:type="String"/>
      <att name="NODE_TOOLTIP" value="" type="string" cy:type="String"/>
      <att name="NODE_BORDER_STROKE" value="SOLID" type="string" cy:type="String"/>
      <att name="NODE_CUSTOMGRAPHICS_POSITION_2" value="C,C,c,0.00,0.00" type="string" cy:type="String"/>
      <att name="NODE_CUSTOMGRAPHICS_SIZE_7" value="35.0" type="string" cy:type="String"/>
      <att name="NODE_CUSTOMGRAPHICS_POSITION_1" value="C,C,c,0.00,0.00" type="string" cy:type="String"/>
      <att name="COMPOUND_NODE_SHAPE" value="ROUND_RECTANGLE" type="string" cy:type="String"/>
      <att name="NODE_CUSTOMGRAPHICS_POSITION_5" value="C,C,c,0.00,0.00" type="string" cy:type="String"/>
      <att name="NODE_TRANSPARENCY" value="120" type="string" cy:type="String"/>
    </graphics>
  </node>
  <node id="31281" label="A0A1I0BK57">
    <att name="shared name" value="A0A1I0BK57" type="string" cy:type="String"/>
    <att name="name" value="A0A1I0BK57" type="string" cy:type="String"/>
    <att name="selected" value="0" type="boolean" cy:type="Boolean"/>
    <att name="AlphaFold" type="list" cy:type="List" cy:elementType="String">
      <att name="AlphaFold" value="AF-A0A1I0BK57-F1" type="string" cy:type="String"/>
      <att name="AlphaFold" value="AF-A0A239RIX0-F1" type="string" cy:type="String"/>
      <att name="AlphaFold" value="AF-D7N9I6-F1" type="string" cy:type="String"/>
      <att name="AlphaFold" value="AF-E0NV49-F1" type="string" cy:type="String"/>
      <att name="AlphaFold" value="AF-R5CPN3-F1" type="string" cy:type="String"/>
      <att name="AlphaFold" value="AF-R9I6P7-F1" type="string" cy:type="String"/>
    </att>
    <att name="BRENDA ID" type="list" cy:type="List" cy:elementType="String">
      <att name="BRENDA ID" value="None" type="string" cy:type="String"/>
    </att>
    <att name="Cazy Name" type="list" cy:type="List" cy:elementType="String">
      <att name="Cazy Name" value="None" type="string" cy:type="String"/>
    </att>
    <att name="Class" type="list" cy:type="List" cy:elementType="String">
      <att name="Class" value="Bacteroidia" type="string" cy:type="String"/>
    </att>
    <att name="Description" type="list" cy:type="List" cy:elementType="String">
      <att name="Description" value="Radical SAM core domain-containing protein" type="string" cy:type="String"/>
      <att name="Description" value="Radical SAM protein" type="string" cy:type="String"/>
      <att name="Description" value=" family" type="string" cy:type="String"/>
      <att name="Description" value=" TIGR01212 family" type="string" cy:type="String"/>
      <att name="Description" value="Putative Fe-S oxidoreductase TIGR01212 family" type="string" cy:type="String"/>
      <att name="Description" value="TIGR01212 family radical SAM protein" type="string" cy:type="String"/>
    </att>
    <att name="EC" type="list" cy:type="List" cy:elementType="String">
      <att name="EC" value="None" type="string" cy:type="String"/>
    </att>
    <att name="Family" type="list" cy:type="List" cy:elementType="String">
      <att name="Family" value="Prevotellaceae" type="string" cy:type="String"/>
      <att name="Family" value="Bacteroidaceae" type="string" cy:type="String"/>
    </att>
    <att name="Gene Name" type="list" cy:type="List" cy:elementType="String">
      <att name="Gene Name" value="SAMN04487825_11325" type="string" cy:type="String"/>
      <att name="Gene Name" value="SAMN06298210_10624" type="string" cy:type="String"/>
      <att name="Gene Name" value="ACU52_07655" type="string" cy:type="String"/>
      <att name="Gene Name" value="HMPREF0665_00314" type="string" cy:type="String"/>
      <att name="Gene Name" value="HMPREF0658_2054" type="string" cy:type="String"/>
      <att name="Gene Name" value="BN567_01025" type="string" cy:type="String"/>
      <att name="Gene Name" value="C802_02899" type="string" cy:type="String"/>
    </att>
    <att name="Genus" type="list" cy:type="List" cy:elementType="String">
      <att name="Genus" value="Prevotella" type="string" cy:type="String"/>
      <att name="Genus" value="unclassified Prevotellaceae" type="string" cy:type="String"/>
      <att name="Genus" value="Phocaeicola" type="string" cy:type="String"/>
    </att>
    <att name="GO Term" type="list" cy:type="List" cy:elementType="String">
      <att name="GO Term" value="0051539 4 iron  4 sulfur cluster binding" type="string" cy:type="String"/>
      <att name="GO Term" value="0003824 catalytic activity" type="string" cy:type="String"/>
      <att name="GO Term" value="0046872 metal ion binding" type="string" cy:type="String"/>
    </att>
    <att name="HMP Body Site" type="list" cy:type="List" cy:elementType="String">
      <att name="HMP Body Site" value="Airways" type="string" cy:type="String"/>
      <att name="HMP Body Site" value="Oral" type="string" cy:type="String"/>
    </att>
    <att name="HMP Oxygen" type="list" cy:type="List" cy:elementType="String">
      <att name="HMP Oxygen" value="Anaerobe" type="string" cy:type="String"/>
      <att name="HMP Oxygen" value="Obligate anaerobe" type="string" cy:type="String"/>
    </att>
    <att name="InterPro (Domain)" type="list" cy:type="List" cy:elementType="String">
      <att name="InterPro (Domain)" value="IPR006638" type="string" cy:type="String"/>
      <att name="InterPro (Domain)" value="IPR007197" type="string" cy:type="String"/>
      <att name="InterPro (Domain)" value="IPR032432" type="string" cy:type="String"/>
    </att>
    <att name="InterPro (Family)" type="list" cy:type="List" cy:elementType="String">
      <att name="InterPro (Family)" value="IPR005911" type="string" cy:type="String"/>
      <att name="InterPro (Family)" value="IPR039661" type="string" cy:type="String"/>
    </att>
    <att name="InterPro (Homologous Superfamily)" type="list" cy:type="List" cy:elementType="String">
      <att name="InterPro (Homologous Superfamily)" value="IPR023404" type="string" cy:type="String"/>
    </att>
    <att name="InterPro (Other)" type="list" cy:type="List" cy:elementType="String">
      <att name="InterPro (Other)" value="None" type="string" cy:type="String"/>
    </att>
    <att name="KEGG ID" type="list" cy:type="List" cy:elementType="String">
      <att name="KEGG ID" value="None" type="string" cy:type="String"/>
    </att>
    <att name="Kingdom" type="list" cy:type="List" cy:elementType="String">
      <att name="Kingdom" value="FCB group" type="string" cy:type="String"/>
    </att>
    <att name="List of IDs in Rep Node" type="list" cy:type="List" cy:elementType="String">
      <att name="List of IDs in Rep Node" value="A0A1I0BK57" type="string" cy:type="String"/>
      <att name="List of IDs in Rep Node" value="A0A239RIX0" type="string" cy:type="String"/>
      <att name="List of IDs in Rep Node" value="A0A8E1UQ68" type="string" cy:type="String"/>
      <att name="List of IDs in Rep Node" value="D7N9I6" type="string" cy:type="String"/>
      <att name="List of IDs in Rep Node" value="E0NV49" type="string" cy:type="String"/>
      <att name="List of IDs in Rep Node" value="R5CPN3" type="string" cy:type="String"/>
      <att name="List of IDs in Rep Node" value="R9I6P7" type="string" cy:type="String"/>
    </att>
    <att name="MnmC" type="list" cy:type="List" cy:elementType="String">
      <att name="MnmC" value="#N/A" type="string" cy:type="String"/>
    </att>
    <att name="MnmC Fusion" type="list" cy:type="List" cy:elementType="String">
      <att name="MnmC Fusion" value="#N/A" type="string" cy:type="String"/>
    </att>
    <att name="NCBI IDs" type="list" cy:type="List" cy:elementType="String">
      <att name="NCBI IDs" value="EMBL-CDS:SET07041.1" type="string" cy:type="String"/>
      <att name="NCBI IDs" value="EMBL-CDS:SNU10903.1" type="string" cy:type="String"/>
      <att name="NCBI IDs" value="GI:922996817" type="string" cy:type="String"/>
      <att name="NCBI IDs" value="GI:922904954" type="string" cy:type="String"/>
      <att name="NCBI IDs" value="EMBL-CDS:KOO68540.1" type="string" cy:type="String"/>
      <att name="NCBI IDs" value="GI:298577725" type="string" cy:type="String"/>
      <att name="NCBI IDs" value="EMBL-CDS:EFI49593.1" type="string" cy:type="String"/>
      <att name="NCBI IDs" value="GI:494007954" type="string" cy:type="String"/>
      <att name="NCBI IDs" value="GI:304334770" type="string" cy:type="String"/>
      <att name="NCBI IDs" value="EMBL-CDS:EFM01047.1" type="string" cy:type="String"/>
      <att name="NCBI IDs" value="REFSEQ:WP_006950411.1" type="string" cy:type="String"/>
      <att name="NCBI IDs" value="EMBL-CDS:CCX69768.1" type="string" cy:type="String"/>
      <att name="NCBI IDs" value="GI:507752836" type="string" cy:type="String"/>
      <att name="NCBI IDs" value="EMBL-CDS:EOS11786.1" type="string" cy:type="String"/>
    </att>
    <att name="Number of IDs in Rep Node" value="7" type="integer" cy:type="Integer"/>
    <att name="Order" type="list" cy:type="List" cy:elementType="String">
      <att name="Order" value="Bacteroidales" type="string" cy:type="String"/>
    </att>
    <att name="Organism" type="list" cy:type="List" cy:elementType="String">
      <att name="Organism" value="Prevotella sp. kh1p2." type="string" cy:type="String"/>
      <att name="Organism" value="Prevotellaceae bacterium KH2P17." type="string" cy:type="String"/>
      <att name="Organism" value="Prevotella rara." type="string" cy:type="String"/>
      <att name="Organism" value="Prevotella oris C735." type="string" cy:type="String"/>
      <att name="Organism" value="Prevotella marshii DSM 16973 = JCM 13450." type="string" cy:type="String"/>
      <att name="Organism" value="Prevotella sp. CAG:255." type="string" cy:type="String"/>
      <att name="Organism" value="Phocaeicola sartorii." type="string" cy:type="String"/>
    </att>
    <att name="P01 gDNA" type="list" cy:type="List" cy:elementType="String">
      <att name="P01 gDNA" value="False" type="string" cy:type="String"/>
    </att>
    <att name="PATRIC ID" type="list" cy:type="List" cy:elementType="String">
      <att name="PATRIC ID" value="fig|1235788.3.peg.2970" type="string" cy:type="String"/>
    </att>
    <att name="PDB" type="list" cy:type="List" cy:elementType="String">
      <att name="PDB" value="None" type="string" cy:type="String"/>
    </att>
    <att name="PFAM" type="list" cy:type="List" cy:elementType="String">
      <att name="PFAM" value="PF04055" type="string" cy:type="String"/>
      <att name="PFAM" value="PF16199" type="string" cy:type="String"/>
    </att>
    <att name="Phylum" type="list" cy:type="List" cy:elementType="String">
      <att name="Phylum" value="Bacteroidetes" type="string" cy:type="String"/>
    </att>
    <att name="Query IDs" type="list" cy:type="List" cy:elementType="String">
      <att name="Query IDs" value="None" type="string" cy:type="String"/>
    </att>
    <att name="Rhea" type="list" cy:type="List" cy:elementType="String">
      <att name="Rhea" value="None" type="string" cy:type="String"/>
    </att>
    <att name="Sequence Length" type="list" cy:type="List" cy:elementType="Integer">
      <att name="Sequence Length" value="318" type="integer" cy:type="Integer"/>
    </att>
    <att name="Sequence Source" type="list" cy:type="List" cy:elementType="String">
      <att name="Sequence Source" value="FAMILY" type="string" cy:type="String"/>
    </att>
    <att name="Sequence Status" type="list" cy:type="List" cy:elementType="String">
      <att name="Sequence Status" value="complete" type="string" cy:type="String"/>
    </att>
    <att name="Species" type="list" cy:type="List" cy:elementType="String">
      <att name="Species" value="Prevotella sp. kh1p2" type="string" cy:type="String"/>
      <att name="Species" value="Prevotellaceae bacterium KH2P17" type="string" cy:type="String"/>
      <att name="Species" value="Prevotella rara" type="string" cy:type="String"/>
      <att name="Species" value="Prevotella oris C735" type="string" cy:type="String"/>
      <att name="Species" value="Prevotella marshii DSM 16973 = JCM 13450" type="string" cy:type="String"/>
      <att name="Species" value="Prevotella sp. CAG:255" type="string" cy:type="String"/>
      <att name="Species" value="Phocaeicola sartorii" type="string" cy:type="String"/>
    </att>
    <att name="STRING ID" type="list" cy:type="List" cy:elementType="String">
      <att name="STRING ID" value="1761883.SAMN04487825_11325" type="string" cy:type="String"/>
      <att name="STRING ID" value="563008.HMPREF0665_00314" type="string" cy:type="String"/>
      <att name="STRING ID" value="862515.HMPREF0658_2054" type="string" cy:type="String"/>
      <att name="STRING ID" value="1235788.C802_02899" type="string" cy:type="String"/>
    </att>
    <att name="Superkingdom" type="list" cy:type="List" cy:elementType="String">
      <att name="Superkingdom" value="Bacteria" type="string" cy:type="String"/>
    </att>
    <att name="SwissProt Description" type="list" cy:type="List" cy:elementType="String">
      <att name="SwissProt Description" value="NA" type="string" cy:type="String"/>
    </att>
    <att name="Taxonomy ID" type="list" cy:type="List" cy:elementType="String">
      <att name="Taxonomy ID" value="1761883" type="string" cy:type="String"/>
      <att name="Taxonomy ID" value="1945886" type="string" cy:type="String"/>
      <att name="Taxonomy ID" value="1676614" type="string" cy:type="String"/>
      <att name="Taxonomy ID" value="563008" type="string" cy:type="String"/>
      <att name="Taxonomy ID" value="862515" type="string" cy:type="String"/>
      <att name="Taxonomy ID" value="1262923" type="string" cy:type="String"/>
      <att name="Taxonomy ID" value="671267" type="string" cy:type="String"/>
    </att>
    <att name="TIGRFAMs" type="list" cy:type="List" cy:elementType="String">
      <att name="TIGRFAMs" value="TIGR01212" type="string" cy:type="String"/>
    </att>
    <att name="UniProt Annotation Status" type="list" cy:type="List" cy:elementType="String">
      <att name="UniProt Annotation Status" value="TrEMBL" type="string" cy:type="String"/>
    </att>
    <att name="User IDs in Cluster" type="list" cy:type="List" cy:elementType="String">
      <att name="User IDs in Cluster" value="None" type="string" cy:type="String"/>
    </att>
    <att name="SSN Cluster Number" type="integer" cy:type="Integer"/>
    <graphics width="0.0" h="35.0" outline="#000000" w="35.0" x="464.4615478515625" fill="#FF9900" y="-511.62451171875" z="0.0" type="ELLIPSE">
      <att name="NODE_CUSTOMGRAPHICS_SIZE_6" value="35.0" type="string" cy:type="String"/>
      <att name="NODE_VISIBLE" value="true" type="string" cy:type="String"/>
      <att name="NODE_CUSTOMGRAPHICS_SIZE_3" value="35.0" type="string" cy:type="String"/>
      <att name="NODE_CUSTOMGRAPHICS_SIZE_9" value="35.0" type="string" cy:type="String"/>
      <att name="NODE_CUSTOMGRAPHICS_POSITION_9" value="C,C,c,0.00,0.00" type="string" cy:type="String"/>
      <att name="NODE_CUSTOMGRAPHICS_SIZE_1" value="35.0" type="string" cy:type="String"/>
      <att name="NODE_CUSTOMGRAPHICS_2" value="org.cytoscape.ding.customgraphics.NullCustomGraphics,0,[ Remove Graphics ]," type="string" cy:type="String"/>
      <att name="NODE_CUSTOMGRAPHICS_POSITION_8" value="C,C,c,0.00,0.00" type="string" cy:type="String"/>
      <att name="NODE_CUSTOMGRAPHICS_3" value="org.cytoscape.ding.customgraphics.NullCustomGraphics,0,[ Remove Graphics ]," type="string" cy:type="String"/>
      <att name="NODE_CUSTOMGRAPHICS_POSITION_3" value="C,C,c,0.00,0.00" type="string" cy:type="String"/>
      <att name="NODE_CUSTOMGRAPHICS_7" value="org.cytoscape.ding.customgraphics.NullCustomGraphics,0,[ Remove Graphics ]," type="string" cy:type="String"/>
      <att name="NODE_LABEL_FONT_FACE" value="SansSerif.plain,plain,14" type="string" cy:type="String"/>
      <att name="NODE_CUSTOMGRAPHICS_SIZE_8" value="35.0" type="string" cy:type="String"/>
      <att name="NODE_LABEL" value="" type="string" cy:type="String"/>
      <att name="NODE_CUSTOMGRAPHICS_8" value="org.cytoscape.ding.customgraphics.NullCustomGraphics,0,[ Remove Graphics ]," type="string" cy:type="String"/>
      <att name="NODE_DEPTH" value="0.0" type="string" cy:type="String"/>
      <att name="NODE_CUSTOMGRAPHICS_6" value="org.cytoscape.ding.customgraphics.NullCustomGraphics,0,[ Remove Graphics ]," type="string" cy:type="String"/>
      <att name="NODE_NESTED_NETWORK_IMAGE_VISIBLE" value="true" type="string" cy:type="String"/>
      <att name="NODE_SELECTED" value="false" type="string" cy:type="String"/>
      <att name="NODE_CUSTOMGRAPHICS_9" value="org.cytoscape.ding.customgraphics.NullCustomGraphics,0,[ Remove Graphics ]," type="string" cy:type="String"/>
      <att name="NODE_CUSTOMGRAPHICS_1" value="org.cytoscape.ding.customgraphics.NullCustomGraphics,0,[ Remove Graphics ]," type="string" cy:type="String"/>
      <att name="NODE_LABEL_WIDTH" value="200.0" type="string" cy:type="String"/>
      <att name="COMPOUND_NODE_PADDING" value="10.0" type="string" cy:type="String"/>
      <att name="NODE_CUSTOMGRAPHICS_POSITION_6" value="C,C,c,0.00,0.00" type="string" cy:type="String"/>
      <att name="NODE_CUSTOMGRAPHICS_4" value="org.cytoscape.ding.customgraphics.NullCustomGraphics,0,[ Remove Graphics ]," type="string" cy:type="String"/>
      <att name="NODE_LABEL_FONT_SIZE" value="14" type="string" cy:type="String"/>
      <att name="NODE_LABEL_TRANSPARENCY" value="0" type="string" cy:type="String"/>
      <att name="NODE_LABEL_POSITION" value="C,C,c,0.00,0.00" type="string" cy:type="String"/>
      <att name="NODE_CUSTOMGRAPHICS_SIZE_4" value="35.0" type="string" cy:type="String"/>
      <att name="NODE_CUSTOMGRAPHICS_SIZE_5" value="35.0" type="string" cy:type="String"/>
      <att name="NODE_CUSTOMGRAPHICS_POSITION_4" value="C,C,c,0.00,0.00" type="string" cy:type="String"/>
      <att name="NODE_BORDER_TRANSPARENCY" value="255" type="string" cy:type="String"/>
      <att name="NODE_CUSTOMGRAPHICS_5" value="org.cytoscape.ding.customgraphics.NullCustomGraphics,0,[ Remove Graphics ]," type="string" cy:type="String"/>
      <att name="NODE_LABEL_COLOR" value="#666666" type="string" cy:type="String"/>
      <att name="NODE_SELECTED_PAINT" value="#FFFF00" type="string" cy:type="String"/>
      <att name="NODE_CUSTOMGRAPHICS_POSITION_7" value="C,C,c,0.00,0.00" type="string" cy:type="String"/>
      <att name="NODE_CUSTOMGRAPHICS_SIZE_2" value="35.0" type="string" cy:type="String"/>
      <att name="NODE_TOOLTIP" value="" type="string" cy:type="String"/>
      <att name="NODE_BORDER_STROKE" value="SOLID" type="string" cy:type="String"/>
      <att name="NODE_CUSTOMGRAPHICS_POSITION_2" value="C,C,c,0.00,0.00" type="string" cy:type="String"/>
      <att name="NODE_CUSTOMGRAPHICS_SIZE_7" value="35.0" type="string" cy:type="String"/>
      <att name="NODE_CUSTOMGRAPHICS_POSITION_1" value="C,C,c,0.00,0.00" type="string" cy:type="String"/>
      <att name="COMPOUND_NODE_SHAPE" value="ROUND_RECTANGLE" type="string" cy:type="String"/>
      <att name="NODE_CUSTOMGRAPHICS_POSITION_5" value="C,C,c,0.00,0.00" type="string" cy:type="String"/>
      <att name="NODE_TRANSPARENCY" value="120" type="string" cy:type="String"/>
    </graphics>
  </node>
  <node id="31280" label="A0A1G1HHL3">
    <att name="shared name" value="A0A1G1HHL3" type="string" cy:type="String"/>
    <att name="name" value="A0A1G1HHL3" type="string" cy:type="String"/>
    <att name="selected" value="0" type="boolean" cy:type="Boolean"/>
    <att name="AlphaFold" type="list" cy:type="List" cy:elementType="String">
      <att name="AlphaFold" value="AF-A0A1G1HHL3-F1" type="string" cy:type="String"/>
      <att name="AlphaFold" value="AF-A0A349BLD1-F1" type="string" cy:type="String"/>
      <att name="AlphaFold" value="AF-A0A354F7P1-F1" type="string" cy:type="String"/>
    </att>
    <att name="BRENDA ID" type="list" cy:type="List" cy:elementType="String">
      <att name="BRENDA ID" value="None" type="string" cy:type="String"/>
    </att>
    <att name="Cazy Name" type="list" cy:type="List" cy:elementType="String">
      <att name="Cazy Name" value="None" type="string" cy:type="String"/>
    </att>
    <att name="Class" type="list" cy:type="List" cy:elementType="String">
      <att name="Class" value="unclassified Nitrospirae" type="string" cy:type="String"/>
      <att name="Class" value="Nitrospira" type="string" cy:type="String"/>
    </att>
    <att name="Description" type="list" cy:type="List" cy:elementType="String">
      <att name="Description" value="TIGR01212 family radical SAM protein" type="string" cy:type="String"/>
    </att>
    <att name="EC" type="list" cy:type="List" cy:elementType="String">
      <att name="EC" value="None" type="string" cy:type="String"/>
    </att>
    <att name="Family" type="list" cy:type="List" cy:elementType="String">
      <att name="Family" value="NA" type="string" cy:type="String"/>
      <att name="Family" value="Nitrospiraceae" type="string" cy:type="String"/>
    </att>
    <att name="Gene Name" type="list" cy:type="List" cy:elementType="String">
      <att name="Gene Name" value="A3D21_04430" type="string" cy:type="String"/>
      <att name="Gene Name" value="DCR39_01530" type="string" cy:type="String"/>
      <att name="Gene Name" value="DDX84_11410" type="string" cy:type="String"/>
    </att>
    <att name="Genus" type="list" cy:type="List" cy:elementType="String">
      <att name="Genus" value="NA" type="string" cy:type="String"/>
      <att name="Genus" value="unclassified Nitrospiraceae" type="string" cy:type="String"/>
    </att>
    <att name="GO Term" type="list" cy:type="List" cy:elementType="String">
      <att name="GO Term" value="0051539 4 iron  4 sulfur cluster binding" type="string" cy:type="String"/>
      <att name="GO Term" value="0003824 catalytic activity" type="string" cy:type="String"/>
      <att name="GO Term" value="0046872 metal ion binding" type="string" cy:type="String"/>
    </att>
    <att name="HMP Body Site" type="list" cy:type="List" cy:elementType="String">
      <att name="HMP Body Site" value="None" type="string" cy:type="String"/>
    </att>
    <att name="HMP Oxygen" type="list" cy:type="List" cy:elementType="String">
      <att name="HMP Oxygen" value="None" type="string" cy:type="String"/>
    </att>
    <att name="InterPro (Domain)" type="list" cy:type="List" cy:elementType="String">
      <att name="InterPro (Domain)" value="IPR006638" type="string" cy:type="String"/>
      <att name="InterPro (Domain)" value="IPR007197" type="string" cy:type="String"/>
      <att name="InterPro (Domain)" value="IPR032432" type="string" cy:type="String"/>
    </att>
    <att name="InterPro (Family)" type="list" cy:type="List" cy:elementType="String">
      <att name="InterPro (Family)" value="IPR005911" type="string" cy:type="String"/>
      <att name="InterPro (Family)" value="IPR039661" type="string" cy:type="String"/>
    </att>
    <att name="InterPro (Homologous Superfamily)" type="list" cy:type="List" cy:elementType="String">
      <att name="InterPro (Homologous Superfamily)" value="IPR023404" type="string" cy:type="String"/>
    </att>
    <att name="InterPro (Other)" type="list" cy:type="List" cy:elementType="String">
      <att name="InterPro (Other)" value="None" type="string" cy:type="String"/>
    </att>
    <att name="KEGG ID" type="list" cy:type="List" cy:elementType="String">
      <att name="KEGG ID" value="None" type="string" cy:type="String"/>
    </att>
    <att name="Kingdom" type="list" cy:type="List" cy:elementType="String">
      <att name="Kingdom" value="NA-Bacteria" type="string" cy:type="String"/>
    </att>
    <att name="List of IDs in Rep Node" type="list" cy:type="List" cy:elementType="String">
      <att name="List of IDs in Rep Node" value="A0A1G1HHL3" type="string" cy:type="String"/>
      <att name="List of IDs in Rep Node" value="A0A349BLD1" type="string" cy:type="String"/>
      <att name="List of IDs in Rep Node" value="A0A354F7P1" type="string" cy:type="String"/>
    </att>
    <att name="MnmC" type="list" cy:type="List" cy:elementType="String">
      <att name="MnmC" value="#N/A" type="string" cy:type="String"/>
    </att>
    <att name="MnmC Fusion" type="list" cy:type="List" cy:elementType="String">
      <att name="MnmC Fusion" value="#N/A" type="string" cy:type="String"/>
    </att>
    <att name="NCBI IDs" type="list" cy:type="List" cy:elementType="String">
      <att name="NCBI IDs" value="GI:1085494318" type="string" cy:type="String"/>
      <att name="NCBI IDs" value="EMBL-CDS:OGW55748.1" type="string" cy:type="String"/>
      <att name="NCBI IDs" value="EMBL-CDS:HAS16594.1" type="string" cy:type="String"/>
      <att name="NCBI IDs" value="EMBL-CDS:HBI24779.1" type="string" cy:type="String"/>
    </att>
    <att name="Number of IDs in Rep Node" value="3" type="integer" cy:type="Integer"/>
    <att name="Order" type="list" cy:type="List" cy:elementType="String">
      <att name="Order" value="NA" type="string" cy:type="String"/>
      <att name="Order" value="Nitrospirales" type="string" cy:type="String"/>
    </att>
    <att name="Organism" type="list" cy:type="List" cy:elementType="String">
      <att name="Organism" value="Nitrospirae bacterium RIFCSPHIGHO2_02_FULL_42_12." type="string" cy:type="String"/>
      <att name="Organism" value="Nitrospiraceae bacterium." type="string" cy:type="String"/>
    </att>
    <att name="P01 gDNA" type="list" cy:type="List" cy:elementType="String">
      <att name="P01 gDNA" value="False" type="string" cy:type="String"/>
    </att>
    <att name="PATRIC ID" type="list" cy:type="List" cy:elementType="String">
      <att name="PATRIC ID" value="None" type="string" cy:type="String"/>
    </att>
    <att name="PDB" type="list" cy:type="List" cy:elementType="String">
      <att name="PDB" value="None" type="string" cy:type="String"/>
    </att>
    <att name="PFAM" type="list" cy:type="List" cy:elementType="String">
      <att name="PFAM" value="PF04055" type="string" cy:type="String"/>
      <att name="PFAM" value="PF16199" type="string" cy:type="String"/>
    </att>
    <att name="Phylum" type="list" cy:type="List" cy:elementType="String">
      <att name="Phylum" value="Nitrospirae" type="string" cy:type="String"/>
    </att>
    <att name="Query IDs" type="list" cy:type="List" cy:elementType="String">
      <att name="Query IDs" value="None" type="string" cy:type="String"/>
    </att>
    <att name="Rhea" type="list" cy:type="List" cy:elementType="String">
      <att name="Rhea" value="None" type="string" cy:type="String"/>
    </att>
    <att name="Sequence Length" type="list" cy:type="List" cy:elementType="Integer">
      <att name="Sequence Length" value="318" type="integer" cy:type="Integer"/>
    </att>
    <att name="Sequence Source" type="list" cy:type="List" cy:elementType="String">
      <att name="Sequence Source" value="FAMILY" type="string" cy:type="String"/>
    </att>
    <att name="Sequence Status" type="list" cy:type="List" cy:elementType="String">
      <att name="Sequence Status" value="complete" type="string" cy:type="String"/>
    </att>
    <att name="Species" type="list" cy:type="List" cy:elementType="String">
      <att name="Species" value="Nitrospirae bacterium RIFCSPHIGHO2_02_FULL_42_12" type="string" cy:type="String"/>
      <att name="Species" value="Nitrospiraceae bacterium" type="string" cy:type="String"/>
    </att>
    <att name="STRING ID" type="list" cy:type="List" cy:elementType="String">
      <att name="STRING ID" value="None" type="string" cy:type="String"/>
    </att>
    <att name="Superkingdom" type="list" cy:type="List" cy:elementType="String">
      <att name="Superkingdom" value="Bacteria" type="string" cy:type="String"/>
    </att>
    <att name="SwissProt Description" type="list" cy:type="List" cy:elementType="String">
      <att name="SwissProt Description" value="NA" type="string" cy:type="String"/>
    </att>
    <att name="Taxonomy ID" type="list" cy:type="List" cy:elementType="String">
      <att name="Taxonomy ID" value="1801714" type="string" cy:type="String"/>
      <att name="Taxonomy ID" value="2026770" type="string" cy:type="String"/>
    </att>
    <att name="TIGRFAMs" type="list" cy:type="List" cy:elementType="String">
      <att name="TIGRFAMs" value="TIGR01212" type="string" cy:type="String"/>
    </att>
    <att name="UniProt Annotation Status" type="list" cy:type="List" cy:elementType="String">
      <att name="UniProt Annotation Status" value="TrEMBL" type="string" cy:type="String"/>
    </att>
    <att name="User IDs in Cluster" type="list" cy:type="List" cy:elementType="String">
      <att name="User IDs in Cluster" value="None" type="string" cy:type="String"/>
    </att>
    <att name="SSN Cluster Number" type="integer" cy:type="Integer"/>
    <graphics width="0.0" h="35.0" outline="#000000" w="35.0" x="-1812.21728515625" fill="#CCCCCC" y="149.85684204101562" z="0.0" type="ELLIPSE">
      <att name="NODE_CUSTOMGRAPHICS_SIZE_6" value="35.0" type="string" cy:type="String"/>
      <att name="NODE_VISIBLE" value="true" type="string" cy:type="String"/>
      <att name="NODE_CUSTOMGRAPHICS_SIZE_3" value="35.0" type="string" cy:type="String"/>
      <att name="NODE_CUSTOMGRAPHICS_SIZE_9" value="35.0" type="string" cy:type="String"/>
      <att name="NODE_CUSTOMGRAPHICS_POSITION_9" value="C,C,c,0.00,0.00" type="string" cy:type="String"/>
      <att name="NODE_CUSTOMGRAPHICS_SIZE_1" value="35.0" type="string" cy:type="String"/>
      <att name="NODE_CUSTOMGRAPHICS_2" value="org.cytoscape.ding.customgraphics.NullCustomGraphics,0,[ Remove Graphics ]," type="string" cy:type="String"/>
      <att name="NODE_CUSTOMGRAPHICS_POSITION_8" value="C,C,c,0.00,0.00" type="string" cy:type="String"/>
      <att name="NODE_CUSTOMGRAPHICS_3" value="org.cytoscape.ding.customgraphics.NullCustomGraphics,0,[ Remove Graphics ]," type="string" cy:type="String"/>
      <att name="NODE_CUSTOMGRAPHICS_POSITION_3" value="C,C,c,0.00,0.00" type="string" cy:type="String"/>
      <att name="NODE_CUSTOMGRAPHICS_7" value="org.cytoscape.ding.customgraphics.NullCustomGraphics,0,[ Remove Graphics ]," type="string" cy:type="String"/>
      <att name="NODE_LABEL_FONT_FACE" value="SansSerif.plain,plain,14" type="string" cy:type="String"/>
      <att name="NODE_CUSTOMGRAPHICS_SIZE_8" value="35.0" type="string" cy:type="String"/>
      <att name="NODE_LABEL" value="" type="string" cy:type="String"/>
      <att name="NODE_CUSTOMGRAPHICS_8" value="org.cytoscape.ding.customgraphics.NullCustomGraphics,0,[ Remove Graphics ]," type="string" cy:type="String"/>
      <att name="NODE_DEPTH" value="0.0" type="string" cy:type="String"/>
      <att name="NODE_CUSTOMGRAPHICS_6" value="org.cytoscape.ding.customgraphics.NullCustomGraphics,0,[ Remove Graphics ]," type="string" cy:type="String"/>
      <att name="NODE_NESTED_NETWORK_IMAGE_VISIBLE" value="true" type="string" cy:type="String"/>
      <att name="NODE_SELECTED" value="false" type="string" cy:type="String"/>
      <att name="NODE_CUSTOMGRAPHICS_9" value="org.cytoscape.ding.customgraphics.NullCustomGraphics,0,[ Remove Graphics ]," type="string" cy:type="String"/>
      <att name="NODE_CUSTOMGRAPHICS_1" value="org.cytoscape.ding.customgraphics.NullCustomGraphics,0,[ Remove Graphics ]," type="string" cy:type="String"/>
      <att name="NODE_LABEL_WIDTH" value="200.0" type="string" cy:type="String"/>
      <att name="COMPOUND_NODE_PADDING" value="10.0" type="string" cy:type="String"/>
      <att name="NODE_CUSTOMGRAPHICS_POSITION_6" value="C,C,c,0.00,0.00" type="string" cy:type="String"/>
      <att name="NODE_CUSTOMGRAPHICS_4" value="org.cytoscape.ding.customgraphics.NullCustomGraphics,0,[ Remove Graphics ]," type="string" cy:type="String"/>
      <att name="NODE_LABEL_FONT_SIZE" value="14" type="string" cy:type="String"/>
      <att name="NODE_LABEL_TRANSPARENCY" value="0" type="string" cy:type="String"/>
      <att name="NODE_LABEL_POSITION" value="C,C,c,0.00,0.00" type="string" cy:type="String"/>
      <att name="NODE_CUSTOMGRAPHICS_SIZE_4" value="35.0" type="string" cy:type="String"/>
      <att name="NODE_CUSTOMGRAPHICS_SIZE_5" value="35.0" type="string" cy:type="String"/>
      <att name="NODE_CUSTOMGRAPHICS_POSITION_4" value="C,C,c,0.00,0.00" type="string" cy:type="String"/>
      <att name="NODE_BORDER_TRANSPARENCY" value="255" type="string" cy:type="String"/>
      <att name="NODE_CUSTOMGRAPHICS_5" value="org.cytoscape.ding.customgraphics.NullCustomGraphics,0,[ Remove Graphics ]," type="string" cy:type="String"/>
      <att name="NODE_LABEL_COLOR" value="#666666" type="string" cy:type="String"/>
      <att name="NODE_SELECTED_PAINT" value="#FFFF00" type="string" cy:type="String"/>
      <att name="NODE_CUSTOMGRAPHICS_POSITION_7" value="C,C,c,0.00,0.00" type="string" cy:type="String"/>
      <att name="NODE_CUSTOMGRAPHICS_SIZE_2" value="35.0" type="string" cy:type="String"/>
      <att name="NODE_TOOLTIP" value="" type="string" cy:type="String"/>
      <att name="NODE_BORDER_STROKE" value="SOLID" type="string" cy:type="String"/>
      <att name="NODE_CUSTOMGRAPHICS_POSITION_2" value="C,C,c,0.00,0.00" type="string" cy:type="String"/>
      <att name="NODE_CUSTOMGRAPHICS_SIZE_7" value="35.0" type="string" cy:type="String"/>
      <att name="NODE_CUSTOMGRAPHICS_POSITION_1" value="C,C,c,0.00,0.00" type="string" cy:type="String"/>
      <att name="COMPOUND_NODE_SHAPE" value="ROUND_RECTANGLE" type="string" cy:type="String"/>
      <att name="NODE_CUSTOMGRAPHICS_POSITION_5" value="C,C,c,0.00,0.00" type="string" cy:type="String"/>
      <att name="NODE_TRANSPARENCY" value="120" type="string" cy:type="String"/>
    </graphics>
  </node>
  <node id="31279" label="A0A1E8RB77">
    <att name="shared name" value="A0A1E8RB77" type="string" cy:type="String"/>
    <att name="name" value="A0A1E8RB77" type="string" cy:type="String"/>
    <att name="selected" value="0" type="boolean" cy:type="Boolean"/>
    <att name="AlphaFold" type="list" cy:type="List" cy:elementType="String">
      <att name="AlphaFold" value="AF-A0A1E8RB77-F1" type="string" cy:type="String"/>
      <att name="AlphaFold" value="AF-A0A1E9DA85-F1" type="string" cy:type="String"/>
      <att name="AlphaFold" value="AF-A0A1F0FA66-F1" type="string" cy:type="String"/>
      <att name="AlphaFold" value="AF-A0A2N6UKZ5-F1" type="string" cy:type="String"/>
      <att name="AlphaFold" value="AF-A0A6N2U735-F1" type="string" cy:type="String"/>
      <att name="AlphaFold" value="AF-A0A7T4F2P6-F1" type="string" cy:type="String"/>
      <att name="AlphaFold" value="AF-A0A7T7UT61-F1" type="string" cy:type="String"/>
      <att name="AlphaFold" value="AF-B6W884-F1" type="string" cy:type="String"/>
      <att name="AlphaFold" value="AF-C7HTW8-F1" type="string" cy:type="String"/>
      <att name="AlphaFold" value="AF-F0GZA5-F1" type="string" cy:type="String"/>
    </att>
    <att name="BRENDA ID" type="list" cy:type="List" cy:elementType="String">
      <att name="BRENDA ID" value="None" type="string" cy:type="String"/>
    </att>
    <att name="Cazy Name" type="list" cy:type="List" cy:elementType="String">
      <att name="Cazy Name" value="None" type="string" cy:type="String"/>
    </att>
    <att name="Class" type="list" cy:type="List" cy:elementType="String">
      <att name="Class" value="Tissierellia" type="string" cy:type="String"/>
    </att>
    <att name="Description" type="list" cy:type="List" cy:elementType="String">
      <att name="Description" value="Radical SAM protein" type="string" cy:type="String"/>
      <att name="Description" value="TIGR01212 family radical SAM protein" type="string" cy:type="String"/>
      <att name="Description" value="Coproporphyrinogen III oxidase" type="string" cy:type="String"/>
      <att name="Description" value=" TIGR01212 family" type="string" cy:type="String"/>
    </att>
    <att name="EC" type="list" cy:type="List" cy:elementType="String">
      <att name="EC" value="None" type="string" cy:type="String"/>
    </att>
    <att name="Family" type="list" cy:type="List" cy:elementType="String">
      <att name="Family" value="Peptoniphilaceae" type="string" cy:type="String"/>
    </att>
    <att name="Gene Name" type="list" cy:type="List" cy:elementType="String">
      <att name="Gene Name" value="HMPREF2852_01385" type="string" cy:type="String"/>
      <att name="Gene Name" value="HMPREF2782_01515" type="string" cy:type="String"/>
      <att name="Gene Name" value="HMPREF3045_00475" type="string" cy:type="String"/>
      <att name="Gene Name" value="CJ192_02015" type="string" cy:type="String"/>
      <att name="Gene Name" value="AVLFYP127_00963" type="string" cy:type="String"/>
      <att name="Gene Name" value="I6H45_04555" type="string" cy:type="String"/>
      <att name="Gene Name" value="I6H46_07850" type="string" cy:type="String"/>
      <att name="Gene Name" value="ANHYDRO_00783" type="string" cy:type="String"/>
      <att name="Gene Name" value="HMPREF0078_0719" type="string" cy:type="String"/>
      <att name="Gene Name" value="HMPREF9246_0587" type="string" cy:type="String"/>
    </att>
    <att name="Genus" type="list" cy:type="List" cy:elementType="String">
      <att name="Genus" value="Anaerococcus" type="string" cy:type="String"/>
    </att>
    <att name="GO Term" type="list" cy:type="List" cy:elementType="String">
      <att name="GO Term" value="0051539 4 iron  4 sulfur cluster binding" type="string" cy:type="String"/>
      <att name="GO Term" value="0003824 catalytic activity" type="string" cy:type="String"/>
      <att name="GO Term" value="0046872 metal ion binding" type="string" cy:type="String"/>
    </att>
    <att name="HMP Body Site" type="list" cy:type="List" cy:elementType="String">
      <att name="HMP Body Site" value="Urogenital tract" type="string" cy:type="String"/>
      <att name="HMP Body Site" value="Not Specified" type="string" cy:type="String"/>
      <att name="HMP Body Site" value="Gastrointestinal tract" type="string" cy:type="String"/>
      <att name="HMP Body Site" value="Skin" type="string" cy:type="String"/>
    </att>
    <att name="HMP Oxygen" type="list" cy:type="List" cy:elementType="String">
      <att name="HMP Oxygen" value="Anaerobe" type="string" cy:type="String"/>
    </att>
    <att name="InterPro (Domain)" type="list" cy:type="List" cy:elementType="String">
      <att name="InterPro (Domain)" value="IPR006638" type="string" cy:type="String"/>
      <att name="InterPro (Domain)" value="IPR007197" type="string" cy:type="String"/>
      <att name="InterPro (Domain)" value="IPR032432" type="string" cy:type="String"/>
    </att>
    <att name="InterPro (Family)" type="list" cy:type="List" cy:elementType="String">
      <att name="InterPro (Family)" value="IPR005911" type="string" cy:type="String"/>
      <att name="InterPro (Family)" value="IPR039661" type="string" cy:type="String"/>
    </att>
    <att name="InterPro (Homologous Superfamily)" type="list" cy:type="List" cy:elementType="String">
      <att name="InterPro (Homologous Superfamily)" value="IPR013785" type="string" cy:type="String"/>
    </att>
    <att name="InterPro (Other)" type="list" cy:type="List" cy:elementType="String">
      <att name="InterPro (Other)" value="None" type="string" cy:type="String"/>
    </att>
    <att name="KEGG ID" type="list" cy:type="List" cy:elementType="String">
      <att name="KEGG ID" value="avg:I6H45_04555" type="string" cy:type="String"/>
      <att name="KEGG ID" value="aob:I6H46_07850" type="string" cy:type="String"/>
    </att>
    <att name="Kingdom" type="list" cy:type="List" cy:elementType="String">
      <att name="Kingdom" value="Terrabacteria group" type="string" cy:type="String"/>
    </att>
    <att name="List of IDs in Rep Node" type="list" cy:type="List" cy:elementType="String">
      <att name="List of IDs in Rep Node" value="A0A1E8RB77" type="string" cy:type="String"/>
      <att name="List of IDs in Rep Node" value="A0A1E9DA85" type="string" cy:type="String"/>
      <att name="List of IDs in Rep Node" value="A0A1F0FA66" type="string" cy:type="String"/>
      <att name="List of IDs in Rep Node" value="A0A2N6UKZ5" type="string" cy:type="String"/>
      <att name="List of IDs in Rep Node" value="A0A6N2U735" type="string" cy:type="String"/>
      <att name="List of IDs in Rep Node" value="A0A7T4F2P6" type="string" cy:type="String"/>
      <att name="List of IDs in Rep Node" value="A0A7T7UT61" type="string" cy:type="String"/>
      <att name="List of IDs in Rep Node" value="B6W884" type="string" cy:type="String"/>
      <att name="List of IDs in Rep Node" value="C7HTW8" type="string" cy:type="String"/>
      <att name="List of IDs in Rep Node" value="F0GZA5" type="string" cy:type="String"/>
    </att>
    <att name="MnmC" type="list" cy:type="List" cy:elementType="String">
      <att name="MnmC" value="#N/A" type="string" cy:type="String"/>
    </att>
    <att name="MnmC Fusion" type="list" cy:type="List" cy:elementType="String">
      <att name="MnmC Fusion" value="#N/A" type="string" cy:type="String"/>
    </att>
    <att name="NCBI IDs" type="list" cy:type="List" cy:elementType="String">
      <att name="NCBI IDs" value="GI:1092671462" type="string" cy:type="String"/>
      <att name="NCBI IDs" value="GI:1080170268" type="string" cy:type="String"/>
      <att name="NCBI IDs" value="EMBL-CDS:OFJ67830.1" type="string" cy:type="String"/>
      <att name="NCBI IDs" value="REFSEQ:WP_070605414.1" type="string" cy:type="String"/>
      <att name="NCBI IDs" value="GI:1080324792" type="string" cy:type="String"/>
      <att name="NCBI IDs" value="EMBL-CDS:OFL14819.1" type="string" cy:type="String"/>
      <att name="NCBI IDs" value="GI:1092819665" type="string" cy:type="String"/>
      <att name="NCBI IDs" value="GI:1080672488" type="string" cy:type="String"/>
      <att name="NCBI IDs" value="EMBL-CDS:OFO45192.1" type="string" cy:type="String"/>
      <att name="NCBI IDs" value="REFSEQ:WP_070736705.1" type="string" cy:type="String"/>
      <att name="NCBI IDs" value="EMBL-CDS:PMC82528.1" type="string" cy:type="String"/>
      <att name="NCBI IDs" value="EMBL-CDS:VYT13239.1" type="string" cy:type="String"/>
      <att name="NCBI IDs" value="GI:490976978" type="string" cy:type="String"/>
      <att name="NCBI IDs" value="EMBL-CDS:QQB62749.1" type="string" cy:type="String"/>
      <att name="NCBI IDs" value="REFSEQ:WP_004838748.1" type="string" cy:type="String"/>
      <att name="NCBI IDs" value="GI:517947513" type="string" cy:type="String"/>
      <att name="NCBI IDs" value="EMBL-CDS:QQN55771.1" type="string" cy:type="String"/>
      <att name="NCBI IDs" value="REFSEQ:WP_019117721.1" type="string" cy:type="String"/>
      <att name="NCBI IDs" value="GI:490951679" type="string" cy:type="String"/>
      <att name="NCBI IDs" value="GI:212676876" type="string" cy:type="String"/>
      <att name="NCBI IDs" value="EMBL-CDS:EEB36483.1" type="string" cy:type="String"/>
      <att name="NCBI IDs" value="REFSEQ:WP_004813498.1" type="string" cy:type="String"/>
      <att name="NCBI IDs" value="GI:256399137" type="string" cy:type="String"/>
      <att name="NCBI IDs" value="EMBL-CDS:EEU12748.1" type="string" cy:type="String"/>
      <att name="NCBI IDs" value="GI:490954692" type="string" cy:type="String"/>
      <att name="NCBI IDs" value="GI:325481353" type="string" cy:type="String"/>
      <att name="NCBI IDs" value="EMBL-CDS:EGC84394.1" type="string" cy:type="String"/>
      <att name="NCBI IDs" value="REFSEQ:WP_004816507.1" type="string" cy:type="String"/>
    </att>
    <att name="Number of IDs in Rep Node" value="10" type="integer" cy:type="Integer"/>
    <att name="Order" type="list" cy:type="List" cy:elementType="String">
      <att name="Order" value="Tissierellales" type="string" cy:type="String"/>
    </att>
    <att name="Organism" type="list" cy:type="List" cy:elementType="String">
      <att name="Organism" value="Anaerococcus sp. HMSC065G05." type="string" cy:type="String"/>
      <att name="Organism" value="Anaerococcus sp. HMSC068A02." type="string" cy:type="String"/>
      <att name="Organism" value="Anaerococcus sp. HMSC075B03." type="string" cy:type="String"/>
      <att name="Organism" value="Anaerococcus hydrogenalis." type="string" cy:type="String"/>
      <att name="Organism" value="Anaerococcus vaginalis." type="string" cy:type="String"/>
      <att name="Organism" value="Anaerococcus obesiensis." type="string" cy:type="String"/>
      <att name="Organism" value="Anaerococcus hydrogenalis DSM 7454." type="string" cy:type="String"/>
      <att name="Organism" value="Anaerococcus vaginalis ATCC 51170." type="string" cy:type="String"/>
      <att name="Organism" value="Anaerococcus hydrogenalis ACS-025-V-Sch4." type="string" cy:type="String"/>
    </att>
    <att name="P01 gDNA" type="list" cy:type="List" cy:elementType="String">
      <att name="P01 gDNA" value="False" type="string" cy:type="String"/>
    </att>
    <att name="PATRIC ID" type="list" cy:type="List" cy:elementType="String">
      <att name="PATRIC ID" value="None" type="string" cy:type="String"/>
    </att>
    <att name="PDB" type="list" cy:type="List" cy:elementType="String">
      <att name="PDB" value="None" type="string" cy:type="String"/>
    </att>
    <att name="PFAM" type="list" cy:type="List" cy:elementType="String">
      <att name="PFAM" value="PF04055" type="string" cy:type="String"/>
      <att name="PFAM" value="PF16199" type="string" cy:type="String"/>
    </att>
    <att name="Phylum" type="list" cy:type="List" cy:elementType="String">
      <att name="Phylum" value="Firmicutes" type="string" cy:type="String"/>
    </att>
    <att name="Query IDs" type="list" cy:type="List" cy:elementType="String">
      <att name="Query IDs" value="None" type="string" cy:type="String"/>
    </att>
    <att name="Rhea" type="list" cy:type="List" cy:elementType="String">
      <att name="Rhea" value="None" type="string" cy:type="String"/>
    </att>
    <att name="Sequence Length" type="list" cy:type="List" cy:elementType="Integer">
      <att name="Sequence Length" value="318" type="integer" cy:type="Integer"/>
    </att>
    <att name="Sequence Source" type="list" cy:type="List" cy:elementType="String">
      <att name="Sequence Source" value="FAMILY" type="string" cy:type="String"/>
    </att>
    <att name="Sequence Status" type="list" cy:type="List" cy:elementType="String">
      <att name="Sequence Status" value="complete" type="string" cy:type="String"/>
    </att>
    <att name="Species" type="list" cy:type="List" cy:elementType="String">
      <att name="Species" value="Anaerococcus sp. HMSC065G05" type="string" cy:type="String"/>
      <att name="Species" value="Anaerococcus sp. HMSC068A02" type="string" cy:type="String"/>
      <att name="Species" value="Anaerococcus sp. HMSC075B03" type="string" cy:type="String"/>
      <att name="Species" value="Anaerococcus hydrogenalis" type="string" cy:type="String"/>
      <att name="Species" value="Anaerococcus vaginalis" type="string" cy:type="String"/>
      <att name="Species" value="Anaerococcus obesiensis" type="string" cy:type="String"/>
      <att name="Species" value="Anaerococcus hydrogenalis DSM 7454" type="string" cy:type="String"/>
      <att name="Species" value="Anaerococcus vaginalis ATCC 51170" type="string" cy:type="String"/>
      <att name="Species" value="Anaerococcus hydrogenalis ACS-025-V-Sch4" type="string" cy:type="String"/>
    </att>
    <att name="STRING ID" type="list" cy:type="List" cy:elementType="String">
      <att name="STRING ID" value="561177.ANHYDRO_00783" type="string" cy:type="String"/>
      <att name="STRING ID" value="655811.HMPREF0078_0719" type="string" cy:type="String"/>
    </att>
    <att name="Superkingdom" type="list" cy:type="List" cy:elementType="String">
      <att name="Superkingdom" value="Bacteria" type="string" cy:type="String"/>
    </att>
    <att name="SwissProt Description" type="list" cy:type="List" cy:elementType="String">
      <att name="SwissProt Description" value="NA" type="string" cy:type="String"/>
    </att>
    <att name="Taxonomy ID" type="list" cy:type="List" cy:elementType="String">
      <att name="Taxonomy ID" value="1739356" type="string" cy:type="String"/>
      <att name="Taxonomy ID" value="1739286" type="string" cy:type="String"/>
      <att name="Taxonomy ID" value="1739537" type="string" cy:type="String"/>
      <att name="Taxonomy ID" value="33029" type="string" cy:type="String"/>
      <att name="Taxonomy ID" value="33037" type="string" cy:type="String"/>
      <att name="Taxonomy ID" value="1287640" type="string" cy:type="String"/>
      <att name="Taxonomy ID" value="561177" type="string" cy:type="String"/>
      <att name="Taxonomy ID" value="655811" type="string" cy:type="String"/>
      <att name="Taxonomy ID" value="879306" type="string" cy:type="String"/>
    </att>
    <att name="TIGRFAMs" type="list" cy:type="List" cy:elementType="String">
      <att name="TIGRFAMs" value="TIGR01212" type="string" cy:type="String"/>
    </att>
    <att name="UniProt Annotation Status" type="list" cy:type="List" cy:elementType="String">
      <att name="UniProt Annotation Status" value="TrEMBL" type="string" cy:type="String"/>
    </att>
    <att name="User IDs in Cluster" type="list" cy:type="List" cy:elementType="String">
      <att name="User IDs in Cluster" value="None" type="string" cy:type="String"/>
    </att>
    <att name="SSN Cluster Number" type="integer" cy:type="Integer"/>
    <graphics width="0.0" h="35.0" outline="#000000" w="35.0" x="2391.40869140625" fill="#66FFFF" y="-2249.597412109375" z="0.0" type="ELLIPSE">
      <att name="NODE_CUSTOMGRAPHICS_SIZE_6" value="35.0" type="string" cy:type="String"/>
      <att name="NODE_VISIBLE" value="true" type="string" cy:type="String"/>
      <att name="NODE_CUSTOMGRAPHICS_SIZE_3" value="35.0" type="string" cy:type="String"/>
      <att name="NODE_CUSTOMGRAPHICS_SIZE_9" value="35.0" type="string" cy:type="String"/>
      <att name="NODE_CUSTOMGRAPHICS_POSITION_9" value="C,C,c,0.00,0.00" type="string" cy:type="String"/>
      <att name="NODE_CUSTOMGRAPHICS_SIZE_1" value="35.0" type="string" cy:type="String"/>
      <att name="NODE_CUSTOMGRAPHICS_2" value="org.cytoscape.ding.customgraphics.NullCustomGraphics,0,[ Remove Graphics ]," type="string" cy:type="String"/>
      <att name="NODE_CUSTOMGRAPHICS_POSITION_8" value="C,C,c,0.00,0.00" type="string" cy:type="String"/>
      <att name="NODE_CUSTOMGRAPHICS_3" value="org.cytoscape.ding.customgraphics.NullCustomGraphics,0,[ Remove Graphics ]," type="string" cy:type="String"/>
      <att name="NODE_CUSTOMGRAPHICS_POSITION_3" value="C,C,c,0.00,0.00" type="string" cy:type="String"/>
      <att name="NODE_CUSTOMGRAPHICS_7" value="org.cytoscape.ding.customgraphics.NullCustomGraphics,0,[ Remove Graphics ]," type="string" cy:type="String"/>
      <att name="NODE_LABEL_FONT_FACE" value="SansSerif.plain,plain,14" type="string" cy:type="String"/>
      <att name="NODE_CUSTOMGRAPHICS_SIZE_8" value="35.0" type="string" cy:type="String"/>
      <att name="NODE_LABEL" value="" type="string" cy:type="String"/>
      <att name="NODE_CUSTOMGRAPHICS_8" value="org.cytoscape.ding.customgraphics.NullCustomGraphics,0,[ Remove Graphics ]," type="string" cy:type="String"/>
      <att name="NODE_DEPTH" value="0.0" type="string" cy:type="String"/>
      <att name="NODE_CUSTOMGRAPHICS_6" value="org.cytoscape.ding.customgraphics.NullCustomGraphics,0,[ Remove Graphics ]," type="string" cy:type="String"/>
      <att name="NODE_NESTED_NETWORK_IMAGE_VISIBLE" value="true" type="string" cy:type="String"/>
      <att name="NODE_SELECTED" value="false" type="string" cy:type="String"/>
      <att name="NODE_CUSTOMGRAPHICS_9" value="org.cytoscape.ding.customgraphics.NullCustomGraphics,0,[ Remove Graphics ]," type="string" cy:type="String"/>
      <att name="NODE_CUSTOMGRAPHICS_1" value="org.cytoscape.ding.customgraphics.NullCustomGraphics,0,[ Remove Graphics ]," type="string" cy:type="String"/>
      <att name="NODE_LABEL_WIDTH" value="200.0" type="string" cy:type="String"/>
      <att name="COMPOUND_NODE_PADDING" value="10.0" type="string" cy:type="String"/>
      <att name="NODE_CUSTOMGRAPHICS_POSITION_6" value="C,C,c,0.00,0.00" type="string" cy:type="String"/>
      <att name="NODE_CUSTOMGRAPHICS_4" value="org.cytoscape.ding.customgraphics.NullCustomGraphics,0,[ Remove Graphics ]," type="string" cy:type="String"/>
      <att name="NODE_LABEL_FONT_SIZE" value="14" type="string" cy:type="String"/>
      <att name="NODE_LABEL_TRANSPARENCY" value="0" type="string" cy:type="String"/>
      <att name="NODE_LABEL_POSITION" value="C,C,c,0.00,0.00" type="string" cy:type="String"/>
      <att name="NODE_CUSTOMGRAPHICS_SIZE_4" value="35.0" type="string" cy:type="String"/>
      <att name="NODE_CUSTOMGRAPHICS_SIZE_5" value="35.0" type="string" cy:type="String"/>
      <att name="NODE_CUSTOMGRAPHICS_POSITION_4" value="C,C,c,0.00,0.00" type="string" cy:type="String"/>
      <att name="NODE_BORDER_TRANSPARENCY" value="255" type="string" cy:type="String"/>
      <att name="NODE_CUSTOMGRAPHICS_5" value="org.cytoscape.ding.customgraphics.NullCustomGraphics,0,[ Remove Graphics ]," type="string" cy:type="String"/>
      <att name="NODE_LABEL_COLOR" value="#666666" type="string" cy:type="String"/>
      <att name="NODE_SELECTED_PAINT" value="#FFFF00" type="string" cy:type="String"/>
      <att name="NODE_CUSTOMGRAPHICS_POSITION_7" value="C,C,c,0.00,0.00" type="string" cy:type="String"/>
      <att name="NODE_CUSTOMGRAPHICS_SIZE_2" value="35.0" type="string" cy:type="String"/>
      <att name="NODE_TOOLTIP" value="" type="string" cy:type="String"/>
      <att name="NODE_BORDER_STROKE" value="SOLID" type="string" cy:type="String"/>
      <att name="NODE_CUSTOMGRAPHICS_POSITION_2" value="C,C,c,0.00,0.00" type="string" cy:type="String"/>
      <att name="NODE_CUSTOMGRAPHICS_SIZE_7" value="35.0" type="string" cy:type="String"/>
      <att name="NODE_CUSTOMGRAPHICS_POSITION_1" value="C,C,c,0.00,0.00" type="string" cy:type="String"/>
      <att name="COMPOUND_NODE_SHAPE" value="ROUND_RECTANGLE" type="string" cy:type="String"/>
      <att name="NODE_CUSTOMGRAPHICS_POSITION_5" value="C,C,c,0.00,0.00" type="string" cy:type="String"/>
      <att name="NODE_TRANSPARENCY" value="120" type="string" cy:type="String"/>
    </graphics>
  </node>
  <node id="31278" label="A0A1E8EZN4">
    <att name="shared name" value="A0A1E8EZN4" type="string" cy:type="String"/>
    <att name="name" value="A0A1E8EZN4" type="string" cy:type="String"/>
    <att name="selected" value="0" type="boolean" cy:type="Boolean"/>
    <att name="AlphaFold" type="list" cy:type="List" cy:elementType="String">
      <att name="AlphaFold" value="AF-A0A1E8EZN4-F1" type="string" cy:type="String"/>
    </att>
    <att name="BRENDA ID" type="list" cy:type="List" cy:elementType="String">
      <att name="BRENDA ID" value="None" type="string" cy:type="String"/>
    </att>
    <att name="Cazy Name" type="list" cy:type="List" cy:elementType="String">
      <att name="Cazy Name" value="None" type="string" cy:type="String"/>
    </att>
    <att name="Class" type="list" cy:type="List" cy:elementType="String">
      <att name="Class" value="Clostridia" type="string" cy:type="String"/>
    </att>
    <att name="Description" type="list" cy:type="List" cy:elementType="String">
      <att name="Description" value="Ribosomal protein S12 methylthiotransferase RimO" type="string" cy:type="String"/>
    </att>
    <att name="EC" type="list" cy:type="List" cy:elementType="String">
      <att name="EC" value="None" type="string" cy:type="String"/>
    </att>
    <att name="Family" type="list" cy:type="List" cy:elementType="String">
      <att name="Family" value="Clostridiaceae" type="string" cy:type="String"/>
    </att>
    <att name="Gene Name" type="list" cy:type="List" cy:elementType="String">
      <att name="Gene Name" value="CLOACE_09320" type="string" cy:type="String"/>
    </att>
    <att name="Genus" type="list" cy:type="List" cy:elementType="String">
      <att name="Genus" value="Clostridium" type="string" cy:type="String"/>
    </att>
    <att name="GO Term" type="list" cy:type="List" cy:elementType="String">
      <att name="GO Term" value="0051539 4 iron  4 sulfur cluster binding" type="string" cy:type="String"/>
      <att name="GO Term" value="0046872 metal ion binding" type="string" cy:type="String"/>
      <att name="GO Term" value="0016740 transferase activity" type="string" cy:type="String"/>
    </att>
    <att name="HMP Body Site" type="list" cy:type="List" cy:elementType="String">
      <att name="HMP Body Site" value="None" type="string" cy:type="String"/>
    </att>
    <att name="HMP Oxygen" type="list" cy:type="List" cy:elementType="String">
      <att name="HMP Oxygen" value="None" type="string" cy:type="String"/>
    </att>
    <att name="InterPro (Domain)" type="list" cy:type="List" cy:elementType="String">
      <att name="InterPro (Domain)" value="IPR006638" type="string" cy:type="String"/>
      <att name="InterPro (Domain)" value="IPR007197" type="string" cy:type="String"/>
      <att name="InterPro (Domain)" value="IPR032432" type="string" cy:type="String"/>
    </att>
    <att name="InterPro (Family)" type="list" cy:type="List" cy:elementType="String">
      <att name="InterPro (Family)" value="IPR005911" type="string" cy:type="String"/>
      <att name="InterPro (Family)" value="IPR039661" type="string" cy:type="String"/>
    </att>
    <att name="InterPro (Homologous Superfamily)" type="list" cy:type="List" cy:elementType="String">
      <att name="InterPro (Homologous Superfamily)" value="IPR023404" type="string" cy:type="String"/>
    </att>
    <att name="InterPro (Other)" type="list" cy:type="List" cy:elementType="String">
      <att name="InterPro (Other)" value="None" type="string" cy:type="String"/>
    </att>
    <att name="KEGG ID" type="list" cy:type="List" cy:elementType="String">
      <att name="KEGG ID" value="None" type="string" cy:type="String"/>
    </att>
    <att name="Kingdom" type="list" cy:type="List" cy:elementType="String">
      <att name="Kingdom" value="Terrabacteria group" type="string" cy:type="String"/>
    </att>
    <att name="List of IDs in Rep Node" type="list" cy:type="List" cy:elementType="String">
      <att name="List of IDs in Rep Node" value="A0A1E8EZN4" type="string" cy:type="String"/>
    </att>
    <att name="MnmC" type="list" cy:type="List" cy:elementType="String">
      <att name="MnmC" value="#N/A" type="string" cy:type="String"/>
    </att>
    <att name="MnmC Fusion" type="list" cy:type="List" cy:elementType="String">
      <att name="MnmC Fusion" value="#N/A" type="string" cy:type="String"/>
    </att>
    <att name="NCBI IDs" type="list" cy:type="List" cy:elementType="String">
      <att name="NCBI IDs" value="GI:1079177958" type="string" cy:type="String"/>
      <att name="NCBI IDs" value="EMBL-CDS:OFI06590.1" type="string" cy:type="String"/>
    </att>
    <att name="Number of IDs in Rep Node" value="1" type="integer" cy:type="Integer"/>
    <att name="Order" type="list" cy:type="List" cy:elementType="String">
      <att name="Order" value="Eubacteriales" type="string" cy:type="String"/>
    </att>
    <att name="Organism" type="list" cy:type="List" cy:elementType="String">
      <att name="Organism" value="Clostridium acetireducens DSM 10703." type="string" cy:type="String"/>
    </att>
    <att name="P01 gDNA" type="list" cy:type="List" cy:elementType="String">
      <att name="P01 gDNA" value="False" type="string" cy:type="String"/>
    </att>
    <att name="PATRIC ID" type="list" cy:type="List" cy:elementType="String">
      <att name="PATRIC ID" value="fig|1121290.3.peg.936" type="string" cy:type="String"/>
    </att>
    <att name="PDB" type="list" cy:type="List" cy:elementType="String">
      <att name="PDB" value="None" type="string" cy:type="String"/>
    </att>
    <att name="PFAM" type="list" cy:type="List" cy:elementType="String">
      <att name="PFAM" value="PF04055" type="string" cy:type="String"/>
      <att name="PFAM" value="PF16199" type="string" cy:type="String"/>
    </att>
    <att name="Phylum" type="list" cy:type="List" cy:elementType="String">
      <att name="Phylum" value="Firmicutes" type="string" cy:type="String"/>
    </att>
    <att name="Query IDs" type="list" cy:type="List" cy:elementType="String">
      <att name="Query IDs" value="None" type="string" cy:type="String"/>
    </att>
    <att name="Rhea" type="list" cy:type="List" cy:elementType="String">
      <att name="Rhea" value="None" type="string" cy:type="String"/>
    </att>
    <att name="Sequence Length" type="list" cy:type="List" cy:elementType="Integer">
      <att name="Sequence Length" value="318" type="integer" cy:type="Integer"/>
    </att>
    <att name="Sequence Source" type="list" cy:type="List" cy:elementType="String">
      <att name="Sequence Source" value="FAMILY" type="string" cy:type="String"/>
    </att>
    <att name="Sequence Status" type="list" cy:type="List" cy:elementType="String">
      <att name="Sequence Status" value="complete" type="string" cy:type="String"/>
    </att>
    <att name="Species" type="list" cy:type="List" cy:elementType="String">
      <att name="Species" value="Clostridium acetireducens DSM 10703" type="string" cy:type="String"/>
    </att>
    <att name="STRING ID" type="list" cy:type="List" cy:elementType="String">
      <att name="STRING ID" value="1121290.CLAOCE_09320" type="string" cy:type="String"/>
    </att>
    <att name="Superkingdom" type="list" cy:type="List" cy:elementType="String">
      <att name="Superkingdom" value="Bacteria" type="string" cy:type="String"/>
    </att>
    <att name="SwissProt Description" type="list" cy:type="List" cy:elementType="String">
      <att name="SwissProt Description" value="NA" type="string" cy:type="String"/>
    </att>
    <att name="Taxonomy ID" type="list" cy:type="List" cy:elementType="String">
      <att name="Taxonomy ID" value="1121290" type="string" cy:type="String"/>
    </att>
    <att name="TIGRFAMs" type="list" cy:type="List" cy:elementType="String">
      <att name="TIGRFAMs" value="TIGR01212" type="string" cy:type="String"/>
    </att>
    <att name="UniProt Annotation Status" type="list" cy:type="List" cy:elementType="String">
      <att name="UniProt Annotation Status" value="TrEMBL" type="string" cy:type="String"/>
    </att>
    <att name="User IDs in Cluster" type="list" cy:type="List" cy:elementType="String">
      <att name="User IDs in Cluster" value="None" type="string" cy:type="String"/>
    </att>
    <att name="SSN Cluster Number" type="integer" cy:type="Integer"/>
    <graphics width="0.0" h="35.0" outline="#000000" w="35.0" x="-1413.5255126953125" fill="#00CCCC" y="-1025.5770263671875" z="0.0" type="ELLIPSE">
      <att name="NODE_CUSTOMGRAPHICS_SIZE_6" value="35.0" type="string" cy:type="String"/>
      <att name="NODE_VISIBLE" value="true" type="string" cy:type="String"/>
      <att name="NODE_CUSTOMGRAPHICS_SIZE_3" value="35.0" type="string" cy:type="String"/>
      <att name="NODE_CUSTOMGRAPHICS_SIZE_9" value="35.0" type="string" cy:type="String"/>
      <att name="NODE_CUSTOMGRAPHICS_POSITION_9" value="C,C,c,0.00,0.00" type="string" cy:type="String"/>
      <att name="NODE_CUSTOMGRAPHICS_SIZE_1" value="35.0" type="string" cy:type="String"/>
      <att name="NODE_CUSTOMGRAPHICS_2" value="org.cytoscape.ding.customgraphics.NullCustomGraphics,0,[ Remove Graphics ]," type="string" cy:type="String"/>
      <att name="NODE_CUSTOMGRAPHICS_POSITION_8" value="C,C,c,0.00,0.00" type="string" cy:type="String"/>
      <att name="NODE_CUSTOMGRAPHICS_3" value="org.cytoscape.ding.customgraphics.NullCustomGraphics,0,[ Remove Graphics ]," type="string" cy:type="String"/>
      <att name="NODE_CUSTOMGRAPHICS_POSITION_3" value="C,C,c,0.00,0.00" type="string" cy:type="String"/>
      <att name="NODE_CUSTOMGRAPHICS_7" value="org.cytoscape.ding.customgraphics.NullCustomGraphics,0,[ Remove Graphics ]," type="string" cy:type="String"/>
      <att name="NODE_LABEL_FONT_FACE" value="SansSerif.plain,plain,14" type="string" cy:type="String"/>
      <att name="NODE_CUSTOMGRAPHICS_SIZE_8" value="35.0" type="string" cy:type="String"/>
      <att name="NODE_LABEL" value="" type="string" cy:type="String"/>
      <att name="NODE_CUSTOMGRAPHICS_8" value="org.cytoscape.ding.customgraphics.NullCustomGraphics,0,[ Remove Graphics ]," type="string" cy:type="String"/>
      <att name="NODE_DEPTH" value="0.0" type="string" cy:type="String"/>
      <att name="NODE_CUSTOMGRAPHICS_6" value="org.cytoscape.ding.customgraphics.NullCustomGraphics,0,[ Remove Graphics ]," type="string" cy:type="String"/>
      <att name="NODE_NESTED_NETWORK_IMAGE_VISIBLE" value="true" type="string" cy:type="String"/>
      <att name="NODE_SELECTED" value="false" type="string" cy:type="String"/>
      <att name="NODE_CUSTOMGRAPHICS_9" value="org.cytoscape.ding.customgraphics.NullCustomGraphics,0,[ Remove Graphics ]," type="string" cy:type="String"/>
      <att name="NODE_CUSTOMGRAPHICS_1" value="org.cytoscape.ding.customgraphics.NullCustomGraphics,0,[ Remove Graphics ]," type="string" cy:type="String"/>
      <att name="NODE_LABEL_WIDTH" value="200.0" type="string" cy:type="String"/>
      <att name="COMPOUND_NODE_PADDING" value="10.0" type="string" cy:type="String"/>
      <att name="NODE_CUSTOMGRAPHICS_POSITION_6" value="C,C,c,0.00,0.00" type="string" cy:type="String"/>
      <att name="NODE_CUSTOMGRAPHICS_4" value="org.cytoscape.ding.customgraphics.NullCustomGraphics,0,[ Remove Graphics ]," type="string" cy:type="String"/>
      <att name="NODE_LABEL_FONT_SIZE" value="14" type="string" cy:type="String"/>
      <att name="NODE_LABEL_TRANSPARENCY" value="0" type="string" cy:type="String"/>
      <att name="NODE_LABEL_POSITION" value="C,C,c,0.00,0.00" type="string" cy:type="String"/>
      <att name="NODE_CUSTOMGRAPHICS_SIZE_4" value="35.0" type="string" cy:type="String"/>
      <att name="NODE_CUSTOMGRAPHICS_SIZE_5" value="35.0" type="string" cy:type="String"/>
      <att name="NODE_CUSTOMGRAPHICS_POSITION_4" value="C,C,c,0.00,0.00" type="string" cy:type="String"/>
      <att name="NODE_BORDER_TRANSPARENCY" value="255" type="string" cy:type="String"/>
      <att name="NODE_CUSTOMGRAPHICS_5" value="org.cytoscape.ding.customgraphics.NullCustomGraphics,0,[ Remove Graphics ]," type="string" cy:type="String"/>
      <att name="NODE_LABEL_COLOR" value="#666666" type="string" cy:type="String"/>
      <att name="NODE_SELECTED_PAINT" value="#FFFF00" type="string" cy:type="String"/>
      <att name="NODE_CUSTOMGRAPHICS_POSITION_7" value="C,C,c,0.00,0.00" type="string" cy:type="String"/>
      <att name="NODE_CUSTOMGRAPHICS_SIZE_2" value="35.0" type="string" cy:type="String"/>
      <att name="NODE_TOOLTIP" value="" type="string" cy:type="String"/>
      <att name="NODE_BORDER_STROKE" value="SOLID" type="string" cy:type="String"/>
      <att name="NODE_CUSTOMGRAPHICS_POSITION_2" value="C,C,c,0.00,0.00" type="string" cy:type="String"/>
      <att name="NODE_CUSTOMGRAPHICS_SIZE_7" value="35.0" type="string" cy:type="String"/>
      <att name="NODE_CUSTOMGRAPHICS_POSITION_1" value="C,C,c,0.00,0.00" type="string" cy:type="String"/>
      <att name="COMPOUND_NODE_SHAPE" value="ROUND_RECTANGLE" type="string" cy:type="String"/>
      <att name="NODE_CUSTOMGRAPHICS_POSITION_5" value="C,C,c,0.00,0.00" type="string" cy:type="String"/>
      <att name="NODE_TRANSPARENCY" value="120" type="string" cy:type="String"/>
    </graphics>
  </node>
  <node id="31277" label="A0A1C5LK07">
    <att name="shared name" value="A0A1C5LK07" type="string" cy:type="String"/>
    <att name="name" value="A0A1C5LK07" type="string" cy:type="String"/>
    <att name="selected" value="0" type="boolean" cy:type="Boolean"/>
    <att name="AlphaFold" type="list" cy:type="List" cy:elementType="String">
      <att name="AlphaFold" value="AF-A0A1C5LK07-F1" type="string" cy:type="String"/>
      <att name="AlphaFold" value="AF-A0A1C5SC06-F1" type="string" cy:type="String"/>
      <att name="AlphaFold" value="AF-A0A378M9L3-F1" type="string" cy:type="String"/>
      <att name="AlphaFold" value="AF-A0A6N2S1L3-F1" type="string" cy:type="String"/>
      <att name="AlphaFold" value="AF-A0A829RAI3-F1" type="string" cy:type="String"/>
      <att name="AlphaFold" value="AF-D7V079-F1" type="string" cy:type="String"/>
    </att>
    <att name="BRENDA ID" type="list" cy:type="List" cy:elementType="String">
      <att name="BRENDA ID" value="None" type="string" cy:type="String"/>
    </att>
    <att name="Cazy Name" type="list" cy:type="List" cy:elementType="String">
      <att name="Cazy Name" value="None" type="string" cy:type="String"/>
    </att>
    <att name="Class" type="list" cy:type="List" cy:elementType="String">
      <att name="Class" value="Clostridia" type="string" cy:type="String"/>
      <att name="Class" value="Bacilli" type="string" cy:type="String"/>
    </att>
    <att name="Description" type="list" cy:type="List" cy:elementType="String">
      <att name="Description" value="Coproporphyrinogen III oxidase" type="string" cy:type="String"/>
      <att name="Description" value="Radical SAM protein" type="string" cy:type="String"/>
      <att name="Description" value="TIGR01212 family radical SAM protein" type="string" cy:type="String"/>
      <att name="Description" value=" TIGR01212 family" type="string" cy:type="String"/>
    </att>
    <att name="EC" type="list" cy:type="List" cy:elementType="String">
      <att name="EC" value="1.8.-.- {ECO:0000313|EMBL:EFI83832.1}" type="string" cy:type="String"/>
    </att>
    <att name="Family" type="list" cy:type="List" cy:elementType="String">
      <att name="Family" value="Oscillospiraceae" type="string" cy:type="String"/>
      <att name="Family" value="Clostridiaceae" type="string" cy:type="String"/>
      <att name="Family" value="Listeriaceae" type="string" cy:type="String"/>
    </att>
    <att name="Gene Name" type="list" cy:type="List" cy:elementType="String">
      <att name="Gene Name" value="SAMEA3545263_00054" type="string" cy:type="String"/>
      <att name="Gene Name" value="SAMEA3545249_01564" type="string" cy:type="String"/>
      <att name="Gene Name" value="NCTC10815_00351" type="string" cy:type="String"/>
      <att name="Gene Name" value="AULFYP135_00700" type="string" cy:type="String"/>
      <att name="Gene Name" value="LMUR_03597" type="string" cy:type="String"/>
      <att name="Gene Name" value="H8702_03970" type="string" cy:type="String"/>
      <att name="Gene Name" value="HMPREF0556_12517" type="string" cy:type="String"/>
    </att>
    <att name="Genus" type="list" cy:type="List" cy:elementType="String">
      <att name="Genus" value="Ruminococcus" type="string" cy:type="String"/>
      <att name="Genus" value="Clostridium" type="string" cy:type="String"/>
      <att name="Genus" value="Listeria" type="string" cy:type="String"/>
      <att name="Genus" value="Anaerotruncus" type="string" cy:type="String"/>
      <att name="Genus" value="Massiliimalia" type="string" cy:type="String"/>
    </att>
    <att name="GO Term" type="list" cy:type="List" cy:elementType="String">
      <att name="GO Term" value="0051539 4 iron  4 sulfur cluster binding" type="string" cy:type="String"/>
      <att name="GO Term" value="0003824 catalytic activity" type="string" cy:type="String"/>
      <att name="GO Term" value="0046872 metal ion binding" type="string" cy:type="String"/>
      <att name="GO Term" value="0051536 iron-sulfur cluster binding" type="string" cy:type="String"/>
      <att name="GO Term" value="0016491 oxidoreductase activity" type="string" cy:type="String"/>
    </att>
    <att name="HMP Body Site" type="list" cy:type="List" cy:elementType="String">
      <att name="HMP Body Site" value="Gastrointestinal tract" type="string" cy:type="String"/>
    </att>
    <att name="HMP Oxygen" type="list" cy:type="List" cy:elementType="String">
      <att name="HMP Oxygen" value="Aerobe" type="string" cy:type="String"/>
    </att>
    <att name="InterPro (Domain)" type="list" cy:type="List" cy:elementType="String">
      <att name="InterPro (Domain)" value="IPR006638" type="string" cy:type="String"/>
      <att name="InterPro (Domain)" value="IPR007197" type="string" cy:type="String"/>
      <att name="InterPro (Domain)" value="IPR032432" type="string" cy:type="String"/>
    </att>
    <att name="InterPro (Family)" type="list" cy:type="List" cy:elementType="String">
      <att name="InterPro (Family)" value="IPR005911" type="string" cy:type="String"/>
      <att name="InterPro (Family)" value="IPR039661" type="string" cy:type="String"/>
    </att>
    <att name="InterPro (Homologous Superfamily)" type="list" cy:type="List" cy:elementType="String">
      <att name="InterPro (Homologous Superfamily)" value="IPR023404" type="string" cy:type="String"/>
    </att>
    <att name="InterPro (Other)" type="list" cy:type="List" cy:elementType="String">
      <att name="InterPro (Other)" value="None" type="string" cy:type="String"/>
    </att>
    <att name="KEGG ID" type="list" cy:type="List" cy:elementType="String">
      <att name="KEGG ID" value="None" type="string" cy:type="String"/>
    </att>
    <att name="Kingdom" type="list" cy:type="List" cy:elementType="String">
      <att name="Kingdom" value="Terrabacteria group" type="string" cy:type="String"/>
    </att>
    <att name="List of IDs in Rep Node" type="list" cy:type="List" cy:elementType="String">
      <att name="List of IDs in Rep Node" value="A0A1C5LK07" type="string" cy:type="String"/>
      <att name="List of IDs in Rep Node" value="A0A1C5SC06" type="string" cy:type="String"/>
      <att name="List of IDs in Rep Node" value="A0A378M9L3" type="string" cy:type="String"/>
      <att name="List of IDs in Rep Node" value="A0A6N2S1L3" type="string" cy:type="String"/>
      <att name="List of IDs in Rep Node" value="A0A829RAI3" type="string" cy:type="String"/>
      <att name="List of IDs in Rep Node" value="A0A8J6PAH3" type="string" cy:type="String"/>
      <att name="List of IDs in Rep Node" value="D7V079" type="string" cy:type="String"/>
    </att>
    <att name="MnmC" type="list" cy:type="List" cy:elementType="String">
      <att name="MnmC" value="#N/A" type="string" cy:type="String"/>
    </att>
    <att name="MnmC Fusion" type="list" cy:type="List" cy:elementType="String">
      <att name="MnmC Fusion" value="#N/A" type="string" cy:type="String"/>
    </att>
    <att name="NCBI IDs" type="list" cy:type="List" cy:elementType="String">
      <att name="NCBI IDs" value="EMBL-CDS:SCH00573.1" type="string" cy:type="String"/>
      <att name="NCBI IDs" value="EMBL-CDS:SCH71317.1" type="string" cy:type="String"/>
      <att name="NCBI IDs" value="GI:489852475" type="string" cy:type="String"/>
      <att name="NCBI IDs" value="EMBL-CDS:STY43069.1" type="string" cy:type="String"/>
      <att name="NCBI IDs" value="EMBL-CDS:VYS86854.1" type="string" cy:type="String"/>
      <att name="NCBI IDs" value="GI:577769089" type="string" cy:type="String"/>
      <att name="NCBI IDs" value="EMBL-CDS:EUJ30126.1" type="string" cy:type="String"/>
      <att name="NCBI IDs" value="EMBL-CDS:MBC8610282.1" type="string" cy:type="String"/>
      <att name="NCBI IDs" value="GI:299816594" type="string" cy:type="String"/>
      <att name="NCBI IDs" value="EMBL-CDS:EFI83832.1" type="string" cy:type="String"/>
    </att>
    <att name="Number of IDs in Rep Node" value="7" type="integer" cy:type="Integer"/>
    <att name="Order" type="list" cy:type="List" cy:elementType="String">
      <att name="Order" value="Eubacteriales" type="string" cy:type="String"/>
      <att name="Order" value="Bacillales" type="string" cy:type="String"/>
    </att>
    <att name="Organism" type="list" cy:type="List" cy:elementType="String">
      <att name="Organism" value="uncultured Ruminococcus sp." type="string" cy:type="String"/>
      <att name="Organism" value="uncultured Clostridium sp." type="string" cy:type="String"/>
      <att name="Organism" value="Listeria grayi" type="string" cy:type="String"/>
      <att name="Organism" value="uncultured Anaerotruncus sp." type="string" cy:type="String"/>
      <att name="Organism" value="Listeria grayi FSL F6-1183." type="string" cy:type="String"/>
      <att name="Organism" value="Massiliimalia timonensis." type="string" cy:type="String"/>
      <att name="Organism" value="Listeria grayi DSM 20601." type="string" cy:type="String"/>
    </att>
    <att name="P01 gDNA" type="list" cy:type="List" cy:elementType="String">
      <att name="P01 gDNA" value="False" type="string" cy:type="String"/>
    </att>
    <att name="PATRIC ID" type="list" cy:type="List" cy:elementType="String">
      <att name="PATRIC ID" value="None" type="string" cy:type="String"/>
    </att>
    <att name="PDB" type="list" cy:type="List" cy:elementType="String">
      <att name="PDB" value="None" type="string" cy:type="String"/>
    </att>
    <att name="PFAM" type="list" cy:type="List" cy:elementType="String">
      <att name="PFAM" value="PF04055" type="string" cy:type="String"/>
      <att name="PFAM" value="PF16199" type="string" cy:type="String"/>
    </att>
    <att name="Phylum" type="list" cy:type="List" cy:elementType="String">
      <att name="Phylum" value="Firmicutes" type="string" cy:type="String"/>
    </att>
    <att name="Query IDs" type="list" cy:type="List" cy:elementType="String">
      <att name="Query IDs" value="None" type="string" cy:type="String"/>
    </att>
    <att name="Rhea" type="list" cy:type="List" cy:elementType="String">
      <att name="Rhea" value="None" type="string" cy:type="String"/>
    </att>
    <att name="Sequence Length" type="list" cy:type="List" cy:elementType="Integer">
      <att name="Sequence Length" value="318" type="integer" cy:type="Integer"/>
    </att>
    <att name="Sequence Source" type="list" cy:type="List" cy:elementType="String">
      <att name="Sequence Source" value="FAMILY" type="string" cy:type="String"/>
    </att>
    <att name="Sequence Status" type="list" cy:type="List" cy:elementType="String">
      <att name="Sequence Status" value="complete" type="string" cy:type="String"/>
    </att>
    <att name="Species" type="list" cy:type="List" cy:elementType="String">
      <att name="Species" value="uncultured Ruminococcus sp." type="string" cy:type="String"/>
      <att name="Species" value="uncultured Clostridium sp." type="string" cy:type="String"/>
      <att name="Species" value="Listeria grayi" type="string" cy:type="String"/>
      <att name="Species" value="uncultured Anaerotruncus sp." type="string" cy:type="String"/>
      <att name="Species" value="Listeria grayi FSL F6-1183" type="string" cy:type="String"/>
      <att name="Species" value="Massiliimalia timonensis" type="string" cy:type="String"/>
      <att name="Species" value="Listeria grayi DSM 20601" type="string" cy:type="String"/>
    </att>
    <att name="STRING ID" type="list" cy:type="List" cy:elementType="String">
      <att name="STRING ID" value="525367.HMPREF0556_12517" type="string" cy:type="String"/>
    </att>
    <att name="Superkingdom" type="list" cy:type="List" cy:elementType="String">
      <att name="Superkingdom" value="Bacteria" type="string" cy:type="String"/>
    </att>
    <att name="SwissProt Description" type="list" cy:type="List" cy:elementType="String">
      <att name="SwissProt Description" value="NA" type="string" cy:type="String"/>
    </att>
    <att name="Taxonomy ID" type="list" cy:type="List" cy:elementType="String">
      <att name="Taxonomy ID" value="165186" type="string" cy:type="String"/>
      <att name="Taxonomy ID" value="59620" type="string" cy:type="String"/>
      <att name="Taxonomy ID" value="1641" type="string" cy:type="String"/>
      <att name="Taxonomy ID" value="905011" type="string" cy:type="String"/>
      <att name="Taxonomy ID" value="1265827" type="string" cy:type="String"/>
      <att name="Taxonomy ID" value="1987501" type="string" cy:type="String"/>
      <att name="Taxonomy ID" value="525367" type="string" cy:type="String"/>
    </att>
    <att name="TIGRFAMs" type="list" cy:type="List" cy:elementType="String">
      <att name="TIGRFAMs" value="TIGR01212" type="string" cy:type="String"/>
    </att>
    <att name="UniProt Annotation Status" type="list" cy:type="List" cy:elementType="String">
      <att name="UniProt Annotation Status" value="TrEMBL" type="string" cy:type="String"/>
    </att>
    <att name="User IDs in Cluster" type="list" cy:type="List" cy:elementType="String">
      <att name="User IDs in Cluster" value="None" type="string" cy:type="String"/>
    </att>
    <att name="SSN Cluster Number" type="integer" cy:type="Integer"/>
    <graphics width="0.0" h="35.0" outline="#000000" w="35.0" x="-1694.1195068359375" fill="#00CCCC" y="-924.5262451171875" z="0.0" type="ELLIPSE">
      <att name="NODE_CUSTOMGRAPHICS_SIZE_6" value="35.0" type="string" cy:type="String"/>
      <att name="NODE_VISIBLE" value="true" type="string" cy:type="String"/>
      <att name="NODE_CUSTOMGRAPHICS_SIZE_3" value="35.0" type="string" cy:type="String"/>
      <att name="NODE_CUSTOMGRAPHICS_SIZE_9" value="35.0" type="string" cy:type="String"/>
      <att name="NODE_CUSTOMGRAPHICS_POSITION_9" value="C,C,c,0.00,0.00" type="string" cy:type="String"/>
      <att name="NODE_CUSTOMGRAPHICS_SIZE_1" value="35.0" type="string" cy:type="String"/>
      <att name="NODE_CUSTOMGRAPHICS_2" value="org.cytoscape.ding.customgraphics.NullCustomGraphics,0,[ Remove Graphics ]," type="string" cy:type="String"/>
      <att name="NODE_CUSTOMGRAPHICS_POSITION_8" value="C,C,c,0.00,0.00" type="string" cy:type="String"/>
      <att name="NODE_CUSTOMGRAPHICS_3" value="org.cytoscape.ding.customgraphics.NullCustomGraphics,0,[ Remove Graphics ]," type="string" cy:type="String"/>
      <att name="NODE_CUSTOMGRAPHICS_POSITION_3" value="C,C,c,0.00,0.00" type="string" cy:type="String"/>
      <att name="NODE_CUSTOMGRAPHICS_7" value="org.cytoscape.ding.customgraphics.NullCustomGraphics,0,[ Remove Graphics ]," type="string" cy:type="String"/>
      <att name="NODE_LABEL_FONT_FACE" value="SansSerif.plain,plain,14" type="string" cy:type="String"/>
      <att name="NODE_CUSTOMGRAPHICS_SIZE_8" value="35.0" type="string" cy:type="String"/>
      <att name="NODE_LABEL" value="" type="string" cy:type="String"/>
      <att name="NODE_CUSTOMGRAPHICS_8" value="org.cytoscape.ding.customgraphics.NullCustomGraphics,0,[ Remove Graphics ]," type="string" cy:type="String"/>
      <att name="NODE_DEPTH" value="0.0" type="string" cy:type="String"/>
      <att name="NODE_CUSTOMGRAPHICS_6" value="org.cytoscape.ding.customgraphics.NullCustomGraphics,0,[ Remove Graphics ]," type="string" cy:type="String"/>
      <att name="NODE_NESTED_NETWORK_IMAGE_VISIBLE" value="true" type="string" cy:type="String"/>
      <att name="NODE_SELECTED" value="false" type="string" cy:type="String"/>
      <att name="NODE_CUSTOMGRAPHICS_9" value="org.cytoscape.ding.customgraphics.NullCustomGraphics,0,[ Remove Graphics ]," type="string" cy:type="String"/>
      <att name="NODE_CUSTOMGRAPHICS_1" value="org.cytoscape.ding.customgraphics.NullCustomGraphics,0,[ Remove Graphics ]," type="string" cy:type="String"/>
      <att name="NODE_LABEL_WIDTH" value="200.0" type="string" cy:type="String"/>
      <att name="COMPOUND_NODE_PADDING" value="10.0" type="string" cy:type="String"/>
      <att name="NODE_CUSTOMGRAPHICS_POSITION_6" value="C,C,c,0.00,0.00" type="string" cy:type="String"/>
      <att name="NODE_CUSTOMGRAPHICS_4" value="org.cytoscape.ding.customgraphics.NullCustomGraphics,0,[ Remove Graphics ]," type="string" cy:type="String"/>
      <att name="NODE_LABEL_FONT_SIZE" value="14" type="string" cy:type="String"/>
      <att name="NODE_LABEL_TRANSPARENCY" value="0" type="string" cy:type="String"/>
      <att name="NODE_LABEL_POSITION" value="C,C,c,0.00,0.00" type="string" cy:type="String"/>
      <att name="NODE_CUSTOMGRAPHICS_SIZE_4" value="35.0" type="string" cy:type="String"/>
      <att name="NODE_CUSTOMGRAPHICS_SIZE_5" value="35.0" type="string" cy:type="String"/>
      <att name="NODE_CUSTOMGRAPHICS_POSITION_4" value="C,C,c,0.00,0.00" type="string" cy:type="String"/>
      <att name="NODE_BORDER_TRANSPARENCY" value="255" type="string" cy:type="String"/>
      <att name="NODE_CUSTOMGRAPHICS_5" value="org.cytoscape.ding.customgraphics.NullCustomGraphics,0,[ Remove Graphics ]," type="string" cy:type="String"/>
      <att name="NODE_LABEL_COLOR" value="#666666" type="string" cy:type="String"/>
      <att name="NODE_SELECTED_PAINT" value="#FFFF00" type="string" cy:type="String"/>
      <att name="NODE_CUSTOMGRAPHICS_POSITION_7" value="C,C,c,0.00,0.00" type="string" cy:type="String"/>
      <att name="NODE_CUSTOMGRAPHICS_SIZE_2" value="35.0" type="string" cy:type="String"/>
      <att name="NODE_TOOLTIP" value="" type="string" cy:type="String"/>
      <att name="NODE_BORDER_STROKE" value="SOLID" type="string" cy:type="String"/>
      <att name="NODE_CUSTOMGRAPHICS_POSITION_2" value="C,C,c,0.00,0.00" type="string" cy:type="String"/>
      <att name="NODE_CUSTOMGRAPHICS_SIZE_7" value="35.0" type="string" cy:type="String"/>
      <att name="NODE_CUSTOMGRAPHICS_POSITION_1" value="C,C,c,0.00,0.00" type="string" cy:type="String"/>
      <att name="COMPOUND_NODE_SHAPE" value="ROUND_RECTANGLE" type="string" cy:type="String"/>
      <att name="NODE_CUSTOMGRAPHICS_POSITION_5" value="C,C,c,0.00,0.00" type="string" cy:type="String"/>
      <att name="NODE_TRANSPARENCY" value="120" type="string" cy:type="String"/>
    </graphics>
  </node>
  <node id="31276" label="A0A1C5KSK4">
    <att name="shared name" value="A0A1C5KSK4" type="string" cy:type="String"/>
    <att name="name" value="A0A1C5KSK4" type="string" cy:type="String"/>
    <att name="selected" value="0" type="boolean" cy:type="Boolean"/>
    <att name="AlphaFold" type="list" cy:type="List" cy:elementType="String">
      <att name="AlphaFold" value="AF-A0A1C5KSK4-F1" type="string" cy:type="String"/>
      <att name="AlphaFold" value="AF-A0A373K9E8-F1" type="string" cy:type="String"/>
      <att name="AlphaFold" value="AF-A0A3A8ZUG0-F1" type="string" cy:type="String"/>
      <att name="AlphaFold" value="AF-A0A416NUI0-F1" type="string" cy:type="String"/>
      <att name="AlphaFold" value="AF-A0A6L5YF49-F1" type="string" cy:type="String"/>
      <att name="AlphaFold" value="AF-A0A7G9FYN5-F1" type="string" cy:type="String"/>
      <att name="AlphaFold" value="AF-A0A7X5E6A4-F1" type="string" cy:type="String"/>
      <att name="AlphaFold" value="AF-R6F5W3-F1" type="string" cy:type="String"/>
    </att>
    <att name="BRENDA ID" type="list" cy:type="List" cy:elementType="String">
      <att name="BRENDA ID" value="None" type="string" cy:type="String"/>
    </att>
    <att name="Cazy Name" type="list" cy:type="List" cy:elementType="String">
      <att name="Cazy Name" value="None" type="string" cy:type="String"/>
    </att>
    <att name="Class" type="list" cy:type="List" cy:elementType="String">
      <att name="Class" value="Clostridia" type="string" cy:type="String"/>
      <att name="Class" value="NA" type="string" cy:type="String"/>
      <att name="Class" value="unclassified Firmicutes s" type="string" cy:type="String"/>
      <att name="Class" value="environmental samples" type="string" cy:type="String"/>
    </att>
    <att name="Description" type="list" cy:type="List" cy:elementType="String">
      <att name="Description" value="Radical SAM protein" type="string" cy:type="String"/>
      <att name="Description" value="TIGR01212 family radical SAM protein" type="string" cy:type="String"/>
    </att>
    <att name="EC" type="list" cy:type="List" cy:elementType="String">
      <att name="EC" value="None" type="string" cy:type="String"/>
    </att>
    <att name="Family" type="list" cy:type="List" cy:elementType="String">
      <att name="Family" value="Clostridiaceae" type="string" cy:type="String"/>
      <att name="Family" value="NA" type="string" cy:type="String"/>
      <att name="Family" value="Lachnospiraceae" type="string" cy:type="String"/>
    </att>
    <att name="Gene Name" type="list" cy:type="List" cy:elementType="String">
      <att name="Gene Name" value="SAMEA3545291_00068" type="string" cy:type="String"/>
      <att name="Gene Name" value="DW081_00230" type="string" cy:type="String"/>
      <att name="Gene Name" value="D7V83_09285" type="string" cy:type="String"/>
      <att name="Gene Name" value="DWX99_06875" type="string" cy:type="String"/>
      <att name="Gene Name" value="FYJ59_01460" type="string" cy:type="String"/>
      <att name="Gene Name" value="H9Q77_06140" type="string" cy:type="String"/>
      <att name="Gene Name" value="D3Z45_03095" type="string" cy:type="String"/>
      <att name="Gene Name" value="BN749_01199" type="string" cy:type="String"/>
    </att>
    <att name="Genus" type="list" cy:type="List" cy:elementType="String">
      <att name="Genus" value="Clostridium" type="string" cy:type="String"/>
      <att name="Genus" value="NA" type="string" cy:type="String"/>
      <att name="Genus" value="Waltera" type="string" cy:type="String"/>
      <att name="Genus" value="Simiaoa" type="string" cy:type="String"/>
      <att name="Genus" value="unclassified Lachnospiraceae" type="string" cy:type="String"/>
    </att>
    <att name="GO Term" type="list" cy:type="List" cy:elementType="String">
      <att name="GO Term" value="0051539 4 iron  4 sulfur cluster binding" type="string" cy:type="String"/>
      <att name="GO Term" value="0003824 catalytic activity" type="string" cy:type="String"/>
      <att name="GO Term" value="0046872 metal ion binding" type="string" cy:type="String"/>
    </att>
    <att name="HMP Body Site" type="list" cy:type="List" cy:elementType="String">
      <att name="HMP Body Site" value="None" type="string" cy:type="String"/>
    </att>
    <att name="HMP Oxygen" type="list" cy:type="List" cy:elementType="String">
      <att name="HMP Oxygen" value="None" type="string" cy:type="String"/>
    </att>
    <att name="InterPro (Domain)" type="list" cy:type="List" cy:elementType="String">
      <att name="InterPro (Domain)" value="IPR006638" type="string" cy:type="String"/>
      <att name="InterPro (Domain)" value="IPR007197" type="string" cy:type="String"/>
      <att name="InterPro (Domain)" value="IPR032432" type="string" cy:type="String"/>
    </att>
    <att name="InterPro (Family)" type="list" cy:type="List" cy:elementType="String">
      <att name="InterPro (Family)" value="IPR005911" type="string" cy:type="String"/>
      <att name="InterPro (Family)" value="IPR039661" type="string" cy:type="String"/>
    </att>
    <att name="InterPro (Homologous Superfamily)" type="list" cy:type="List" cy:elementType="String">
      <att name="InterPro (Homologous Superfamily)" value="IPR023404" type="string" cy:type="String"/>
    </att>
    <att name="InterPro (Other)" type="list" cy:type="List" cy:elementType="String">
      <att name="InterPro (Other)" value="None" type="string" cy:type="String"/>
    </att>
    <att name="KEGG ID" type="list" cy:type="List" cy:elementType="String">
      <att name="KEGG ID" value="ssun:H9Q77_06140" type="string" cy:type="String"/>
    </att>
    <att name="Kingdom" type="list" cy:type="List" cy:elementType="String">
      <att name="Kingdom" value="Terrabacteria group" type="string" cy:type="String"/>
      <att name="Kingdom" value="unclassified Bacteria" type="string" cy:type="String"/>
    </att>
    <att name="List of IDs in Rep Node" type="list" cy:type="List" cy:elementType="String">
      <att name="List of IDs in Rep Node" value="A0A1C5KSK4" type="string" cy:type="String"/>
      <att name="List of IDs in Rep Node" value="A0A373K9E8" type="string" cy:type="String"/>
      <att name="List of IDs in Rep Node" value="A0A3A8ZUG0" type="string" cy:type="String"/>
      <att name="List of IDs in Rep Node" value="A0A416NUI0" type="string" cy:type="String"/>
      <att name="List of IDs in Rep Node" value="A0A6L5YF49" type="string" cy:type="String"/>
      <att name="List of IDs in Rep Node" value="A0A7G9FYN5" type="string" cy:type="String"/>
      <att name="List of IDs in Rep Node" value="A0A7X5E6A4" type="string" cy:type="String"/>
      <att name="List of IDs in Rep Node" value="R6F5W3" type="string" cy:type="String"/>
    </att>
    <att name="MnmC" type="list" cy:type="List" cy:elementType="String">
      <att name="MnmC" value="#N/A" type="string" cy:type="String"/>
    </att>
    <att name="MnmC Fusion" type="list" cy:type="List" cy:elementType="String">
      <att name="MnmC Fusion" value="#N/A" type="string" cy:type="String"/>
    </att>
    <att name="NCBI IDs" type="list" cy:type="List" cy:elementType="String">
      <att name="NCBI IDs" value="EMBL-CDS:SCG91033.1" type="string" cy:type="String"/>
      <att name="NCBI IDs" value="EMBL-CDS:RGF34775.1" type="string" cy:type="String"/>
      <att name="NCBI IDs" value="EMBL-CDS:RKI82818.1" type="string" cy:type="String"/>
      <att name="NCBI IDs" value="EMBL-CDS:RHQ76843.1" type="string" cy:type="String"/>
      <att name="NCBI IDs" value="EMBL-CDS:MST56926.1" type="string" cy:type="String"/>
      <att name="NCBI IDs" value="EMBL-CDS:QNM03667.1" type="string" cy:type="String"/>
      <att name="NCBI IDs" value="EMBL-CDS:NBI89595.1" type="string" cy:type="String"/>
      <att name="NCBI IDs" value="EMBL-CDS:CDA97387.1" type="string" cy:type="String"/>
    </att>
    <att name="Number of IDs in Rep Node" value="8" type="integer" cy:type="Integer"/>
    <att name="Order" type="list" cy:type="List" cy:elementType="String">
      <att name="Order" value="Eubacteriales" type="string" cy:type="String"/>
      <att name="Order" value="NA" type="string" cy:type="String"/>
    </att>
    <att name="Organism" type="list" cy:type="List" cy:elementType="String">
      <att name="Organism" value="uncultured Clostridium sp." type="string" cy:type="String"/>
      <att name="Organism" value="Clostridium sp. AF46-9NS." type="string" cy:type="String"/>
      <att name="Organism" value="bacterium 0.1xD8-71." type="string" cy:type="String"/>
      <att name="Organism" value="Firmicutes bacterium AF22-6AC." type="string" cy:type="String"/>
      <att name="Organism" value="Waltera intestinalis." type="string" cy:type="String"/>
      <att name="Organism" value="Simiaoa sunii." type="string" cy:type="String"/>
      <att name="Organism" value="Lachnospiraceae bacterium." type="string" cy:type="String"/>
      <att name="Organism" value="Firmicutes bacterium CAG:65." type="string" cy:type="String"/>
    </att>
    <att name="P01 gDNA" type="list" cy:type="List" cy:elementType="String">
      <att name="P01 gDNA" value="False" type="string" cy:type="String"/>
    </att>
    <att name="PATRIC ID" type="list" cy:type="List" cy:elementType="String">
      <att name="PATRIC ID" value="None" type="string" cy:type="String"/>
    </att>
    <att name="PDB" type="list" cy:type="List" cy:elementType="String">
      <att name="PDB" value="None" type="string" cy:type="String"/>
    </att>
    <att name="PFAM" type="list" cy:type="List" cy:elementType="String">
      <att name="PFAM" value="PF04055" type="string" cy:type="String"/>
      <att name="PFAM" value="PF16199" type="string" cy:type="String"/>
    </att>
    <att name="Phylum" type="list" cy:type="List" cy:elementType="String">
      <att name="Phylum" value="Firmicutes" type="string" cy:type="String"/>
      <att name="Phylum" value="NA" type="string" cy:type="String"/>
    </att>
    <att name="Query IDs" type="list" cy:type="List" cy:elementType="String">
      <att name="Query IDs" value="None" type="string" cy:type="String"/>
    </att>
    <att name="Rhea" type="list" cy:type="List" cy:elementType="String">
      <att name="Rhea" value="None" type="string" cy:type="String"/>
    </att>
    <att name="Sequence Length" type="list" cy:type="List" cy:elementType="Integer">
      <att name="Sequence Length" value="318" type="integer" cy:type="Integer"/>
    </att>
    <att name="Sequence Source" type="list" cy:type="List" cy:elementType="String">
      <att name="Sequence Source" value="FAMILY" type="string" cy:type="String"/>
    </att>
    <att name="Sequence Status" type="list" cy:type="List" cy:elementType="String">
      <att name="Sequence Status" value="complete" type="string" cy:type="String"/>
    </att>
    <att name="Species" type="list" cy:type="List" cy:elementType="String">
      <att name="Species" value="uncultured Clostridium sp." type="string" cy:type="String"/>
      <att name="Species" value="Clostridium sp. AF46-9NS" type="string" cy:type="String"/>
      <att name="Species" value="bacterium 0.1xD8-71" type="string" cy:type="String"/>
      <att name="Species" value="Firmicutes bacterium AF22-6AC" type="string" cy:type="String"/>
      <att name="Species" value="Waltera intestinalis" type="string" cy:type="String"/>
      <att name="Species" value="Simiaoa sunii" type="string" cy:type="String"/>
      <att name="Species" value="Lachnospiraceae bacterium" type="string" cy:type="String"/>
      <att name="Species" value="Firmicutes bacterium CAG:65" type="string" cy:type="String"/>
    </att>
    <att name="STRING ID" type="list" cy:type="List" cy:elementType="String">
      <att name="STRING ID" value="1262994.BN749_01199" type="string" cy:type="String"/>
    </att>
    <att name="Superkingdom" type="list" cy:type="List" cy:elementType="String">
      <att name="Superkingdom" value="Bacteria" type="string" cy:type="String"/>
    </att>
    <att name="SwissProt Description" type="list" cy:type="List" cy:elementType="String">
      <att name="SwissProt Description" value="NA" type="string" cy:type="String"/>
    </att>
    <att name="Taxonomy ID" type="list" cy:type="List" cy:elementType="String">
      <att name="Taxonomy ID" value="59620" type="string" cy:type="String"/>
      <att name="Taxonomy ID" value="2293020" type="string" cy:type="String"/>
      <att name="Taxonomy ID" value="2320099" type="string" cy:type="String"/>
      <att name="Taxonomy ID" value="2292887" type="string" cy:type="String"/>
      <att name="Taxonomy ID" value="2606635" type="string" cy:type="String"/>
      <att name="Taxonomy ID" value="2763672" type="string" cy:type="String"/>
      <att name="Taxonomy ID" value="1898203" type="string" cy:type="String"/>
      <att name="Taxonomy ID" value="1262994" type="string" cy:type="String"/>
    </att>
    <att name="TIGRFAMs" type="list" cy:type="List" cy:elementType="String">
      <att name="TIGRFAMs" value="TIGR01212" type="string" cy:type="String"/>
    </att>
    <att name="UniProt Annotation Status" type="list" cy:type="List" cy:elementType="String">
      <att name="UniProt Annotation Status" value="TrEMBL" type="string" cy:type="String"/>
    </att>
    <att name="User IDs in Cluster" type="list" cy:type="List" cy:elementType="String">
      <att name="User IDs in Cluster" value="None" type="string" cy:type="String"/>
    </att>
    <att name="SSN Cluster Number" type="integer" cy:type="Integer"/>
    <graphics width="0.0" h="35.0" outline="#000000" w="35.0" x="-1240.1015625" fill="#00CCCC" y="-1805.863037109375" z="0.0" type="ELLIPSE">
      <att name="NODE_CUSTOMGRAPHICS_SIZE_6" value="35.0" type="string" cy:type="String"/>
      <att name="NODE_VISIBLE" value="true" type="string" cy:type="String"/>
      <att name="NODE_CUSTOMGRAPHICS_SIZE_3" value="35.0" type="string" cy:type="String"/>
      <att name="NODE_CUSTOMGRAPHICS_SIZE_9" value="35.0" type="string" cy:type="String"/>
      <att name="NODE_CUSTOMGRAPHICS_POSITION_9" value="C,C,c,0.00,0.00" type="string" cy:type="String"/>
      <att name="NODE_CUSTOMGRAPHICS_SIZE_1" value="35.0" type="string" cy:type="String"/>
      <att name="NODE_CUSTOMGRAPHICS_2" value="org.cytoscape.ding.customgraphics.NullCustomGraphics,0,[ Remove Graphics ]," type="string" cy:type="String"/>
      <att name="NODE_CUSTOMGRAPHICS_POSITION_8" value="C,C,c,0.00,0.00" type="string" cy:type="String"/>
      <att name="NODE_CUSTOMGRAPHICS_3" value="org.cytoscape.ding.customgraphics.NullCustomGraphics,0,[ Remove Graphics ]," type="string" cy:type="String"/>
      <att name="NODE_CUSTOMGRAPHICS_POSITION_3" value="C,C,c,0.00,0.00" type="string" cy:type="String"/>
      <att name="NODE_CUSTOMGRAPHICS_7" value="org.cytoscape.ding.customgraphics.NullCustomGraphics,0,[ Remove Graphics ]," type="string" cy:type="String"/>
      <att name="NODE_LABEL_FONT_FACE" value="SansSerif.plain,plain,14" type="string" cy:type="String"/>
      <att name="NODE_CUSTOMGRAPHICS_SIZE_8" value="35.0" type="string" cy:type="String"/>
      <att name="NODE_LABEL" value="" type="string" cy:type="String"/>
      <att name="NODE_CUSTOMGRAPHICS_8" value="org.cytoscape.ding.customgraphics.NullCustomGraphics,0,[ Remove Graphics ]," type="string" cy:type="String"/>
      <att name="NODE_DEPTH" value="0.0" type="string" cy:type="String"/>
      <att name="NODE_CUSTOMGRAPHICS_6" value="org.cytoscape.ding.customgraphics.NullCustomGraphics,0,[ Remove Graphics ]," type="string" cy:type="String"/>
      <att name="NODE_NESTED_NETWORK_IMAGE_VISIBLE" value="true" type="string" cy:type="String"/>
      <att name="NODE_SELECTED" value="false" type="string" cy:type="String"/>
      <att name="NODE_CUSTOMGRAPHICS_9" value="org.cytoscape.ding.customgraphics.NullCustomGraphics,0,[ Remove Graphics ]," type="string" cy:type="String"/>
      <att name="NODE_CUSTOMGRAPHICS_1" value="org.cytoscape.ding.customgraphics.NullCustomGraphics,0,[ Remove Graphics ]," type="string" cy:type="String"/>
      <att name="NODE_LABEL_WIDTH" value="200.0" type="string" cy:type="String"/>
      <att name="COMPOUND_NODE_PADDING" value="10.0" type="string" cy:type="String"/>
      <att name="NODE_CUSTOMGRAPHICS_POSITION_6" value="C,C,c,0.00,0.00" type="string" cy:type="String"/>
      <att name="NODE_CUSTOMGRAPHICS_4" value="org.cytoscape.ding.customgraphics.NullCustomGraphics,0,[ Remove Graphics ]," type="string" cy:type="String"/>
      <att name="NODE_LABEL_FONT_SIZE" value="14" type="string" cy:type="String"/>
      <att name="NODE_LABEL_TRANSPARENCY" value="0" type="string" cy:type="String"/>
      <att name="NODE_LABEL_POSITION" value="C,C,c,0.00,0.00" type="string" cy:type="String"/>
      <att name="NODE_CUSTOMGRAPHICS_SIZE_4" value="35.0" type="string" cy:type="String"/>
      <att name="NODE_CUSTOMGRAPHICS_SIZE_5" value="35.0" type="string" cy:type="String"/>
      <att name="NODE_CUSTOMGRAPHICS_POSITION_4" value="C,C,c,0.00,0.00" type="string" cy:type="String"/>
      <att name="NODE_BORDER_TRANSPARENCY" value="255" type="string" cy:type="String"/>
      <att name="NODE_CUSTOMGRAPHICS_5" value="org.cytoscape.ding.customgraphics.NullCustomGraphics,0,[ Remove Graphics ]," type="string" cy:type="String"/>
      <att name="NODE_LABEL_COLOR" value="#666666" type="string" cy:type="String"/>
      <att name="NODE_SELECTED_PAINT" value="#FFFF00" type="string" cy:type="String"/>
      <att name="NODE_CUSTOMGRAPHICS_POSITION_7" value="C,C,c,0.00,0.00" type="string" cy:type="String"/>
      <att name="NODE_CUSTOMGRAPHICS_SIZE_2" value="35.0" type="string" cy:type="String"/>
      <att name="NODE_TOOLTIP" value="" type="string" cy:type="String"/>
      <att name="NODE_BORDER_STROKE" value="SOLID" type="string" cy:type="String"/>
      <att name="NODE_CUSTOMGRAPHICS_POSITION_2" value="C,C,c,0.00,0.00" type="string" cy:type="String"/>
      <att name="NODE_CUSTOMGRAPHICS_SIZE_7" value="35.0" type="string" cy:type="String"/>
      <att name="NODE_CUSTOMGRAPHICS_POSITION_1" value="C,C,c,0.00,0.00" type="string" cy:type="String"/>
      <att name="COMPOUND_NODE_SHAPE" value="ROUND_RECTANGLE" type="string" cy:type="String"/>
      <att name="NODE_CUSTOMGRAPHICS_POSITION_5" value="C,C,c,0.00,0.00" type="string" cy:type="String"/>
      <att name="NODE_TRANSPARENCY" value="120" type="string" cy:type="String"/>
    </graphics>
  </node>
  <node id="31275" label="A0A174ZTE7">
    <att name="shared name" value="A0A174ZTE7" type="string" cy:type="String"/>
    <att name="name" value="A0A174ZTE7" type="string" cy:type="String"/>
    <att name="selected" value="0" type="boolean" cy:type="Boolean"/>
    <att name="AlphaFold" type="list" cy:type="List" cy:elementType="String">
      <att name="AlphaFold" value="AF-A0A174ZTE7-F1" type="string" cy:type="String"/>
      <att name="AlphaFold" value="AF-D4JVR7-F1" type="string" cy:type="String"/>
      <att name="AlphaFold" value="AF-R6S2V4-F1" type="string" cy:type="String"/>
    </att>
    <att name="BRENDA ID" type="list" cy:type="List" cy:elementType="String">
      <att name="BRENDA ID" value="None" type="string" cy:type="String"/>
    </att>
    <att name="Cazy Name" type="list" cy:type="List" cy:elementType="String">
      <att name="Cazy Name" value="None" type="string" cy:type="String"/>
    </att>
    <att name="Class" type="list" cy:type="List" cy:elementType="String">
      <att name="Class" value="Clostridia" type="string" cy:type="String"/>
    </att>
    <att name="Description" type="list" cy:type="List" cy:elementType="String">
      <att name="Description" value="Coproporphyrinogen III oxidase" type="string" cy:type="String"/>
      <att name="Description" value="Radical SAM protein" type="string" cy:type="String"/>
      <att name="Description" value=" TIGR01212 family" type="string" cy:type="String"/>
      <att name="Description" value="Radical SAM protein TIGR01212 family" type="string" cy:type="String"/>
    </att>
    <att name="EC" type="list" cy:type="List" cy:elementType="String">
      <att name="EC" value="None" type="string" cy:type="String"/>
    </att>
    <att name="Family" type="list" cy:type="List" cy:elementType="String">
      <att name="Family" value="Oscillospiraceae" type="string" cy:type="String"/>
      <att name="Family" value="Eubacteriaceae" type="string" cy:type="String"/>
    </att>
    <att name="Gene Name" type="list" cy:type="List" cy:elementType="String">
      <att name="Gene Name" value="ERS852540_01846" type="string" cy:type="String"/>
      <att name="Gene Name" value="EUS_21780" type="string" cy:type="String"/>
      <att name="Gene Name" value="BN788_01030" type="string" cy:type="String"/>
    </att>
    <att name="Genus" type="list" cy:type="List" cy:elementType="String">
      <att name="Genus" value="NA" type="string" cy:type="String"/>
      <att name="Genus" value="Oscillospiraceae incertae sedis" type="string" cy:type="String"/>
      <att name="Genus" value="Eubacterium" type="string" cy:type="String"/>
    </att>
    <att name="GO Term" type="list" cy:type="List" cy:elementType="String">
      <att name="GO Term" value="0051539 4 iron  4 sulfur cluster binding" type="string" cy:type="String"/>
      <att name="GO Term" value="0003824 catalytic activity" type="string" cy:type="String"/>
      <att name="GO Term" value="0046872 metal ion binding" type="string" cy:type="String"/>
    </att>
    <att name="HMP Body Site" type="list" cy:type="List" cy:elementType="String">
      <att name="HMP Body Site" value="Gastrointestinal tract" type="string" cy:type="String"/>
    </att>
    <att name="HMP Oxygen" type="list" cy:type="List" cy:elementType="String">
      <att name="HMP Oxygen" value="Anaerobe" type="string" cy:type="String"/>
    </att>
    <att name="InterPro (Domain)" type="list" cy:type="List" cy:elementType="String">
      <att name="InterPro (Domain)" value="IPR006638" type="string" cy:type="String"/>
      <att name="InterPro (Domain)" value="IPR007197" type="string" cy:type="String"/>
      <att name="InterPro (Domain)" value="IPR032432" type="string" cy:type="String"/>
    </att>
    <att name="InterPro (Family)" type="list" cy:type="List" cy:elementType="String">
      <att name="InterPro (Family)" value="IPR005911" type="string" cy:type="String"/>
      <att name="InterPro (Family)" value="IPR039661" type="string" cy:type="String"/>
    </att>
    <att name="InterPro (Homologous Superfamily)" type="list" cy:type="List" cy:elementType="String">
      <att name="InterPro (Homologous Superfamily)" value="IPR023404" type="string" cy:type="String"/>
    </att>
    <att name="InterPro (Other)" type="list" cy:type="List" cy:elementType="String">
      <att name="InterPro (Other)" value="None" type="string" cy:type="String"/>
    </att>
    <att name="KEGG ID" type="list" cy:type="List" cy:elementType="String">
      <att name="KEGG ID" value="esu:EUS_21780" type="string" cy:type="String"/>
    </att>
    <att name="Kingdom" type="list" cy:type="List" cy:elementType="String">
      <att name="Kingdom" value="Terrabacteria group" type="string" cy:type="String"/>
    </att>
    <att name="List of IDs in Rep Node" type="list" cy:type="List" cy:elementType="String">
      <att name="List of IDs in Rep Node" value="A0A174ZTE7" type="string" cy:type="String"/>
      <att name="List of IDs in Rep Node" value="D4JVR7" type="string" cy:type="String"/>
      <att name="List of IDs in Rep Node" value="R6S2V4" type="string" cy:type="String"/>
    </att>
    <att name="MnmC" type="list" cy:type="List" cy:elementType="String">
      <att name="MnmC" value="#N/A" type="string" cy:type="String"/>
    </att>
    <att name="MnmC Fusion" type="list" cy:type="List" cy:elementType="String">
      <att name="MnmC Fusion" value="#N/A" type="string" cy:type="String"/>
    </att>
    <att name="NCBI IDs" type="list" cy:type="List" cy:elementType="String">
      <att name="NCBI IDs" value="GI:941701113" type="string" cy:type="String"/>
      <att name="NCBI IDs" value="EMBL-CDS:CUQ89037.1" type="string" cy:type="String"/>
      <att name="NCBI IDs" value="REFSEQ:WP_055142712.1" type="string" cy:type="String"/>
      <att name="NCBI IDs" value="GI:291531601" type="string" cy:type="String"/>
      <att name="NCBI IDs" value="EMBL-CDS:CBK97186.1" type="string" cy:type="String"/>
      <att name="NCBI IDs" value="EMBL-CDS:CDC49651.1" type="string" cy:type="String"/>
    </att>
    <att name="Number of IDs in Rep Node" value="3" type="integer" cy:type="Integer"/>
    <att name="Order" type="list" cy:type="List" cy:elementType="String">
      <att name="Order" value="Eubacteriales" type="string" cy:type="String"/>
    </att>
    <att name="Organism" type="list" cy:type="List" cy:elementType="String">
      <att name="Organism" value="[Eubacterium] siraeum." type="string" cy:type="String"/>
      <att name="Organism" value="[Eubacterium] siraeum 70/3." type="string" cy:type="String"/>
      <att name="Organism" value="Eubacterium siraeum CAG:80." type="string" cy:type="String"/>
    </att>
    <att name="P01 gDNA" type="list" cy:type="List" cy:elementType="String">
      <att name="P01 gDNA" value="False" type="string" cy:type="String"/>
    </att>
    <att name="PATRIC ID" type="list" cy:type="List" cy:elementType="String">
      <att name="PATRIC ID" value="fig|657319.3.peg.2587" type="string" cy:type="String"/>
    </att>
    <att name="PDB" type="list" cy:type="List" cy:elementType="String">
      <att name="PDB" value="None" type="string" cy:type="String"/>
    </att>
    <att name="PFAM" type="list" cy:type="List" cy:elementType="String">
      <att name="PFAM" value="PF04055" type="string" cy:type="String"/>
      <att name="PFAM" value="PF16199" type="string" cy:type="String"/>
    </att>
    <att name="Phylum" type="list" cy:type="List" cy:elementType="String">
      <att name="Phylum" value="Firmicutes" type="string" cy:type="String"/>
    </att>
    <att name="Query IDs" type="list" cy:type="List" cy:elementType="String">
      <att name="Query IDs" value="None" type="string" cy:type="String"/>
    </att>
    <att name="Rhea" type="list" cy:type="List" cy:elementType="String">
      <att name="Rhea" value="None" type="string" cy:type="String"/>
    </att>
    <att name="Sequence Length" type="list" cy:type="List" cy:elementType="Integer">
      <att name="Sequence Length" value="318" type="integer" cy:type="Integer"/>
    </att>
    <att name="Sequence Source" type="list" cy:type="List" cy:elementType="String">
      <att name="Sequence Source" value="FAMILY" type="string" cy:type="String"/>
    </att>
    <att name="Sequence Status" type="list" cy:type="List" cy:elementType="String">
      <att name="Sequence Status" value="complete" type="string" cy:type="String"/>
    </att>
    <att name="Species" type="list" cy:type="List" cy:elementType="String">
      <att name="Species" value="[Eubacterium] siraeum" type="string" cy:type="String"/>
      <att name="Species" value="[Eubacterium] siraeum 70/3" type="string" cy:type="String"/>
      <att name="Species" value="Eubacterium siraeum CAG:80" type="string" cy:type="String"/>
    </att>
    <att name="STRING ID" type="list" cy:type="List" cy:elementType="String">
      <att name="STRING ID" value="39492.ERS852540_01846" type="string" cy:type="String"/>
    </att>
    <att name="Superkingdom" type="list" cy:type="List" cy:elementType="String">
      <att name="Superkingdom" value="Bacteria" type="string" cy:type="String"/>
    </att>
    <att name="SwissProt Description" type="list" cy:type="List" cy:elementType="String">
      <att name="SwissProt Description" value="NA" type="string" cy:type="String"/>
    </att>
    <att name="Taxonomy ID" type="list" cy:type="List" cy:elementType="String">
      <att name="Taxonomy ID" value="39492" type="string" cy:type="String"/>
      <att name="Taxonomy ID" value="657319" type="string" cy:type="String"/>
      <att name="Taxonomy ID" value="1263080" type="string" cy:type="String"/>
    </att>
    <att name="TIGRFAMs" type="list" cy:type="List" cy:elementType="String">
      <att name="TIGRFAMs" value="TIGR01212" type="string" cy:type="String"/>
    </att>
    <att name="UniProt Annotation Status" type="list" cy:type="List" cy:elementType="String">
      <att name="UniProt Annotation Status" value="TrEMBL" type="string" cy:type="String"/>
    </att>
    <att name="User IDs in Cluster" type="list" cy:type="List" cy:elementType="String">
      <att name="User IDs in Cluster" value="None" type="string" cy:type="String"/>
    </att>
    <att name="SSN Cluster Number" type="integer" cy:type="Integer"/>
    <graphics width="0.0" h="35.0" outline="#000000" w="35.0" x="-2149.786865234375" fill="#00CCCC" y="-709.7115478515625" z="0.0" type="ELLIPSE">
      <att name="NODE_CUSTOMGRAPHICS_SIZE_6" value="35.0" type="string" cy:type="String"/>
      <att name="NODE_VISIBLE" value="true" type="string" cy:type="String"/>
      <att name="NODE_CUSTOMGRAPHICS_SIZE_3" value="35.0" type="string" cy:type="String"/>
      <att name="NODE_CUSTOMGRAPHICS_SIZE_9" value="35.0" type="string" cy:type="String"/>
      <att name="NODE_CUSTOMGRAPHICS_POSITION_9" value="C,C,c,0.00,0.00" type="string" cy:type="String"/>
      <att name="NODE_CUSTOMGRAPHICS_SIZE_1" value="35.0" type="string" cy:type="String"/>
      <att name="NODE_CUSTOMGRAPHICS_2" value="org.cytoscape.ding.customgraphics.NullCustomGraphics,0,[ Remove Graphics ]," type="string" cy:type="String"/>
      <att name="NODE_CUSTOMGRAPHICS_POSITION_8" value="C,C,c,0.00,0.00" type="string" cy:type="String"/>
      <att name="NODE_CUSTOMGRAPHICS_3" value="org.cytoscape.ding.customgraphics.NullCustomGraphics,0,[ Remove Graphics ]," type="string" cy:type="String"/>
      <att name="NODE_CUSTOMGRAPHICS_POSITION_3" value="C,C,c,0.00,0.00" type="string" cy:type="String"/>
      <att name="NODE_CUSTOMGRAPHICS_7" value="org.cytoscape.ding.customgraphics.NullCustomGraphics,0,[ Remove Graphics ]," type="string" cy:type="String"/>
      <att name="NODE_LABEL_FONT_FACE" value="SansSerif.plain,plain,14" type="string" cy:type="String"/>
      <att name="NODE_CUSTOMGRAPHICS_SIZE_8" value="35.0" type="string" cy:type="String"/>
      <att name="NODE_LABEL" value="" type="string" cy:type="String"/>
      <att name="NODE_CUSTOMGRAPHICS_8" value="org.cytoscape.ding.customgraphics.NullCustomGraphics,0,[ Remove Graphics ]," type="string" cy:type="String"/>
      <att name="NODE_DEPTH" value="0.0" type="string" cy:type="String"/>
      <att name="NODE_CUSTOMGRAPHICS_6" value="org.cytoscape.ding.customgraphics.NullCustomGraphics,0,[ Remove Graphics ]," type="string" cy:type="String"/>
      <att name="NODE_NESTED_NETWORK_IMAGE_VISIBLE" value="true" type="string" cy:type="String"/>
      <att name="NODE_SELECTED" value="false" type="string" cy:type="String"/>
      <att name="NODE_CUSTOMGRAPHICS_9" value="org.cytoscape.ding.customgraphics.NullCustomGraphics,0,[ Remove Graphics ]," type="string" cy:type="String"/>
      <att name="NODE_CUSTOMGRAPHICS_1" value="org.cytoscape.ding.customgraphics.NullCustomGraphics,0,[ Remove Graphics ]," type="string" cy:type="String"/>
      <att name="NODE_LABEL_WIDTH" value="200.0" type="string" cy:type="String"/>
      <att name="COMPOUND_NODE_PADDING" value="10.0" type="string" cy:type="String"/>
      <att name="NODE_CUSTOMGRAPHICS_POSITION_6" value="C,C,c,0.00,0.00" type="string" cy:type="String"/>
      <att name="NODE_CUSTOMGRAPHICS_4" value="org.cytoscape.ding.customgraphics.NullCustomGraphics,0,[ Remove Graphics ]," type="string" cy:type="String"/>
      <att name="NODE_LABEL_FONT_SIZE" value="14" type="string" cy:type="String"/>
      <att name="NODE_LABEL_TRANSPARENCY" value="0" type="string" cy:type="String"/>
      <att name="NODE_LABEL_POSITION" value="C,C,c,0.00,0.00" type="string" cy:type="String"/>
      <att name="NODE_CUSTOMGRAPHICS_SIZE_4" value="35.0" type="string" cy:type="String"/>
      <att name="NODE_CUSTOMGRAPHICS_SIZE_5" value="35.0" type="string" cy:type="String"/>
      <att name="NODE_CUSTOMGRAPHICS_POSITION_4" value="C,C,c,0.00,0.00" type="string" cy:type="String"/>
      <att name="NODE_BORDER_TRANSPARENCY" value="255" type="string" cy:type="String"/>
      <att name="NODE_CUSTOMGRAPHICS_5" value="org.cytoscape.ding.customgraphics.NullCustomGraphics,0,[ Remove Graphics ]," type="string" cy:type="String"/>
      <att name="NODE_LABEL_COLOR" value="#666666" type="string" cy:type="String"/>
      <att name="NODE_SELECTED_PAINT" value="#FFFF00" type="string" cy:type="String"/>
      <att name="NODE_CUSTOMGRAPHICS_POSITION_7" value="C,C,c,0.00,0.00" type="string" cy:type="String"/>
      <att name="NODE_CUSTOMGRAPHICS_SIZE_2" value="35.0" type="string" cy:type="String"/>
      <att name="NODE_TOOLTIP" value="" type="string" cy:type="String"/>
      <att name="NODE_BORDER_STROKE" value="SOLID" type="string" cy:type="String"/>
      <att name="NODE_CUSTOMGRAPHICS_POSITION_2" value="C,C,c,0.00,0.00" type="string" cy:type="String"/>
      <att name="NODE_CUSTOMGRAPHICS_SIZE_7" value="35.0" type="string" cy:type="String"/>
      <att name="NODE_CUSTOMGRAPHICS_POSITION_1" value="C,C,c,0.00,0.00" type="string" cy:type="String"/>
      <att name="COMPOUND_NODE_SHAPE" value="ROUND_RECTANGLE" type="string" cy:type="String"/>
      <att name="NODE_CUSTOMGRAPHICS_POSITION_5" value="C,C,c,0.00,0.00" type="string" cy:type="String"/>
      <att name="NODE_TRANSPARENCY" value="120" type="string" cy:type="String"/>
    </graphics>
  </node>
  <node id="31274" label="A0A174J6X8">
    <att name="shared name" value="A0A174J6X8" type="string" cy:type="String"/>
    <att name="name" value="A0A174J6X8" type="string" cy:type="String"/>
    <att name="selected" value="0" type="boolean" cy:type="Boolean"/>
    <att name="AlphaFold" type="list" cy:type="List" cy:elementType="String">
      <att name="AlphaFold" value="AF-A0A174J6X8-F1" type="string" cy:type="String"/>
      <att name="AlphaFold" value="AF-A0A1C6AR80-F1" type="string" cy:type="String"/>
      <att name="AlphaFold" value="AF-A0A413JQ43-F1" type="string" cy:type="String"/>
      <att name="AlphaFold" value="AF-A0A5M9I0F4-F1" type="string" cy:type="String"/>
      <att name="AlphaFold" value="AF-A0A6N3CX70-F1" type="string" cy:type="String"/>
      <att name="AlphaFold" value="AF-A0A7U9NEZ1-F1" type="string" cy:type="String"/>
      <att name="AlphaFold" value="AF-E7GNV4-F1" type="string" cy:type="String"/>
      <att name="AlphaFold" value="AF-U2B831-F1" type="string" cy:type="String"/>
    </att>
    <att name="BRENDA ID" type="list" cy:type="List" cy:elementType="String">
      <att name="BRENDA ID" value="None" type="string" cy:type="String"/>
    </att>
    <att name="Cazy Name" type="list" cy:type="List" cy:elementType="String">
      <att name="Cazy Name" value="None" type="string" cy:type="String"/>
    </att>
    <att name="Class" type="list" cy:type="List" cy:elementType="String">
      <att name="Class" value="Clostridia" type="string" cy:type="String"/>
    </att>
    <att name="Description" type="list" cy:type="List" cy:elementType="String">
      <att name="Description" value="Radical SAM protein" type="string" cy:type="String"/>
      <att name="Description" value=" TIGR01212 family" type="string" cy:type="String"/>
      <att name="Description" value="TIGR01212 family radical SAM protein" type="string" cy:type="String"/>
      <att name="Description" value="Threonylcarbamoyladenosine tRNA methylthiotransferase MtaB" type="string" cy:type="String"/>
      <att name="Description" value="Radical SAM core domain-containing protein" type="string" cy:type="String"/>
      <att name="Description" value="Radical SAM protein family" type="string" cy:type="String"/>
    </att>
    <att name="EC" type="list" cy:type="List" cy:elementType="String">
      <att name="EC" value="2.-.-.- {ECO:0000313|EMBL:VYU20532.1}" type="string" cy:type="String"/>
    </att>
    <att name="Family" type="list" cy:type="List" cy:elementType="String">
      <att name="Family" value="Lachnospiraceae" type="string" cy:type="String"/>
      <att name="Family" value="Clostridiaceae" type="string" cy:type="String"/>
    </att>
    <att name="Gene Name" type="list" cy:type="List" cy:elementType="String">
      <att name="Gene Name" value="ERS852479_03178" type="string" cy:type="String"/>
      <att name="Gene Name" value="SAMEA3545378_00907" type="string" cy:type="String"/>
      <att name="Gene Name" value="FNY66_02025" type="string" cy:type="String"/>
      <att name="Gene Name" value="CSLFYP84_01580" type="string" cy:type="String"/>
      <att name="Gene Name" value="IMSAGC007_01864" type="string" cy:type="String"/>
      <att name="Gene Name" value="HMPREF9474_02599" type="string" cy:type="String"/>
      <att name="Gene Name" value="CLOSYM_04148" type="string" cy:type="String"/>
    </att>
    <att name="Genus" type="list" cy:type="List" cy:elementType="String">
      <att name="Genus" value="Lachnoclostridium" type="string" cy:type="String"/>
      <att name="Genus" value="Clostridium" type="string" cy:type="String"/>
      <att name="Genus" value="Mediterraneibacter" type="string" cy:type="String"/>
      <att name="Genus" value="unclassified Lachnospiraceae" type="string" cy:type="String"/>
    </att>
    <att name="GO Term" type="list" cy:type="List" cy:elementType="String">
      <att name="GO Term" value="0051539 4 iron  4 sulfur cluster binding" type="string" cy:type="String"/>
      <att name="GO Term" value="0003824 catalytic activity" type="string" cy:type="String"/>
      <att name="GO Term" value="0046872 metal ion binding" type="string" cy:type="String"/>
      <att name="GO Term" value="0016740 transferase activity" type="string" cy:type="String"/>
    </att>
    <att name="HMP Body Site" type="list" cy:type="List" cy:elementType="String">
      <att name="HMP Body Site" value="Gastrointestinal tract" type="string" cy:type="String"/>
    </att>
    <att name="HMP Oxygen" type="list" cy:type="List" cy:elementType="String">
      <att name="HMP Oxygen" value="Obligate anaerobe" type="string" cy:type="String"/>
      <att name="HMP Oxygen" value="Anaerobe" type="string" cy:type="String"/>
    </att>
    <att name="InterPro (Domain)" type="list" cy:type="List" cy:elementType="String">
      <att name="InterPro (Domain)" value="IPR006638" type="string" cy:type="String"/>
      <att name="InterPro (Domain)" value="IPR007197" type="string" cy:type="String"/>
      <att name="InterPro (Domain)" value="IPR032432" type="string" cy:type="String"/>
    </att>
    <att name="InterPro (Family)" type="list" cy:type="List" cy:elementType="String">
      <att name="InterPro (Family)" value="IPR005911" type="string" cy:type="String"/>
      <att name="InterPro (Family)" value="IPR039661" type="string" cy:type="String"/>
    </att>
    <att name="InterPro (Homologous Superfamily)" type="list" cy:type="List" cy:elementType="String">
      <att name="InterPro (Homologous Superfamily)" value="IPR023404" type="string" cy:type="String"/>
      <att name="InterPro (Homologous Superfamily)" value="IPR013785" type="string" cy:type="String"/>
    </att>
    <att name="InterPro (Other)" type="list" cy:type="List" cy:elementType="String">
      <att name="InterPro (Other)" value="None" type="string" cy:type="String"/>
    </att>
    <att name="KEGG ID" type="list" cy:type="List" cy:elementType="String">
      <att name="KEGG ID" value="None" type="string" cy:type="String"/>
    </att>
    <att name="Kingdom" type="list" cy:type="List" cy:elementType="String">
      <att name="Kingdom" value="Terrabacteria group" type="string" cy:type="String"/>
    </att>
    <att name="List of IDs in Rep Node" type="list" cy:type="List" cy:elementType="String">
      <att name="List of IDs in Rep Node" value="A0A174J6X8" type="string" cy:type="String"/>
      <att name="List of IDs in Rep Node" value="A0A1C6AR80" type="string" cy:type="String"/>
      <att name="List of IDs in Rep Node" value="A0A413JQ43" type="string" cy:type="String"/>
      <att name="List of IDs in Rep Node" value="A0A5M9I0F4" type="string" cy:type="String"/>
      <att name="List of IDs in Rep Node" value="A0A6N3CX70" type="string" cy:type="String"/>
      <att name="List of IDs in Rep Node" value="A0A7U9NEZ1" type="string" cy:type="String"/>
      <att name="List of IDs in Rep Node" value="E7GNV4" type="string" cy:type="String"/>
      <att name="List of IDs in Rep Node" value="U2B831" type="string" cy:type="String"/>
    </att>
    <att name="MnmC" type="list" cy:type="List" cy:elementType="String">
      <att name="MnmC" value="#N/A" type="string" cy:type="String"/>
    </att>
    <att name="MnmC Fusion" type="list" cy:type="List" cy:elementType="String">
      <att name="MnmC Fusion" value="#N/A" type="string" cy:type="String"/>
    </att>
    <att name="NCBI IDs" type="list" cy:type="List" cy:elementType="String">
      <att name="NCBI IDs" value="GI:489605858" type="string" cy:type="String"/>
      <att name="NCBI IDs" value="EMBL-CDS:CUO93637.1" type="string" cy:type="String"/>
      <att name="NCBI IDs" value="REFSEQ:WP_003510299.1" type="string" cy:type="String"/>
      <att name="NCBI IDs" value="EMBL-CDS:SCI74252.1" type="string" cy:type="String"/>
      <att name="NCBI IDs" value="EMBL-CDS:KAA6140452.1" type="string" cy:type="String"/>
      <att name="NCBI IDs" value="EMBL-CDS:RGY62806.1" type="string" cy:type="String"/>
      <att name="NCBI IDs" value="EMBL-CDS:KAA8502437.1" type="string" cy:type="String"/>
      <att name="NCBI IDs" value="GI:545401754" type="string" cy:type="String"/>
      <att name="NCBI IDs" value="EMBL-CDS:VYU20532.1" type="string" cy:type="String"/>
      <att name="NCBI IDs" value="REFSEQ:WP_021641327.1" type="string" cy:type="String"/>
      <att name="NCBI IDs" value="EMBL-CDS:GFI09403.1" type="string" cy:type="String"/>
      <att name="NCBI IDs" value="GI:323401150" type="string" cy:type="String"/>
      <att name="NCBI IDs" value="GI:489596752" type="string" cy:type="String"/>
      <att name="NCBI IDs" value="EMBL-CDS:EGA93502.1" type="string" cy:type="String"/>
      <att name="NCBI IDs" value="REFSEQ:WP_003501195.1" type="string" cy:type="String"/>
      <att name="NCBI IDs" value="GI:542976872" type="string" cy:type="String"/>
      <att name="NCBI IDs" value="EMBL-CDS:ERI74294.1" type="string" cy:type="String"/>
    </att>
    <att name="Number of IDs in Rep Node" value="8" type="integer" cy:type="Integer"/>
    <att name="Order" type="list" cy:type="List" cy:elementType="String">
      <att name="Order" value="Eubacteriales" type="string" cy:type="String"/>
    </att>
    <att name="Organism" type="list" cy:type="List" cy:elementType="String">
      <att name="Organism" value="Clostridium symbiosum" type="string" cy:type="String"/>
      <att name="Organism" value="uncultured Clostridium sp." type="string" cy:type="String"/>
      <att name="Organism" value="Mediterraneibacter catenae." type="string" cy:type="String"/>
      <att name="Organism" value="Lachnospiraceae bacterium." type="string" cy:type="String"/>
      <att name="Organism" value="[Clostridium] symbiosum WAL-14163." type="string" cy:type="String"/>
      <att name="Organism" value="[Clostridium] symbiosum ATCC 14940." type="string" cy:type="String"/>
    </att>
    <att name="P01 gDNA" type="list" cy:type="List" cy:elementType="String">
      <att name="P01 gDNA" value="False" type="string" cy:type="String"/>
      <att name="P01 gDNA" value="True" type="string" cy:type="String"/>
    </att>
    <att name="PATRIC ID" type="list" cy:type="List" cy:elementType="String">
      <att name="PATRIC ID" value="None" type="string" cy:type="String"/>
    </att>
    <att name="PDB" type="list" cy:type="List" cy:elementType="String">
      <att name="PDB" value="None" type="string" cy:type="String"/>
    </att>
    <att name="PFAM" type="list" cy:type="List" cy:elementType="String">
      <att name="PFAM" value="PF04055" type="string" cy:type="String"/>
      <att name="PFAM" value="PF16199" type="string" cy:type="String"/>
    </att>
    <att name="Phylum" type="list" cy:type="List" cy:elementType="String">
      <att name="Phylum" value="Firmicutes" type="string" cy:type="String"/>
    </att>
    <att name="Query IDs" type="list" cy:type="List" cy:elementType="String">
      <att name="Query IDs" value="None" type="string" cy:type="String"/>
    </att>
    <att name="Rhea" type="list" cy:type="List" cy:elementType="String">
      <att name="Rhea" value="None" type="string" cy:type="String"/>
    </att>
    <att name="Sequence Length" type="list" cy:type="List" cy:elementType="Integer">
      <att name="Sequence Length" value="318" type="integer" cy:type="Integer"/>
    </att>
    <att name="Sequence Source" type="list" cy:type="List" cy:elementType="String">
      <att name="Sequence Source" value="FAMILY" type="string" cy:type="String"/>
    </att>
    <att name="Sequence Status" type="list" cy:type="List" cy:elementType="String">
      <att name="Sequence Status" value="complete" type="string" cy:type="String"/>
    </att>
    <att name="Species" type="list" cy:type="List" cy:elementType="String">
      <att name="Species" value="[Clostridium] symbiosum" type="string" cy:type="String"/>
      <att name="Species" value="uncultured Clostridium sp." type="string" cy:type="String"/>
      <att name="Species" value="Mediterraneibacter catenae" type="string" cy:type="String"/>
      <att name="Species" value="Lachnospiraceae bacterium" type="string" cy:type="String"/>
      <att name="Species" value="[Clostridium] symbiosum WAL-14163" type="string" cy:type="String"/>
      <att name="Species" value="[Clostridium] symbiosum ATCC 14940" type="string" cy:type="String"/>
    </att>
    <att name="STRING ID" type="list" cy:type="List" cy:elementType="String">
      <att name="STRING ID" value="742741.HMPREF9475_03527" type="string" cy:type="String"/>
      <att name="STRING ID" value="1512.GCA_900049235_02799" type="string" cy:type="String"/>
    </att>
    <att name="Superkingdom" type="list" cy:type="List" cy:elementType="String">
      <att name="Superkingdom" value="Bacteria" type="string" cy:type="String"/>
    </att>
    <att name="SwissProt Description" type="list" cy:type="List" cy:elementType="String">
      <att name="SwissProt Description" value="NA" type="string" cy:type="String"/>
    </att>
    <att name="Taxonomy ID" type="list" cy:type="List" cy:elementType="String">
      <att name="Taxonomy ID" value="1512" type="string" cy:type="String"/>
      <att name="Taxonomy ID" value="59620" type="string" cy:type="String"/>
      <att name="Taxonomy ID" value="2594882" type="string" cy:type="String"/>
      <att name="Taxonomy ID" value="1898203" type="string" cy:type="String"/>
      <att name="Taxonomy ID" value="742740" type="string" cy:type="String"/>
      <att name="Taxonomy ID" value="411472" type="string" cy:type="String"/>
    </att>
    <att name="TIGRFAMs" type="list" cy:type="List" cy:elementType="String">
      <att name="TIGRFAMs" value="TIGR01212" type="string" cy:type="String"/>
    </att>
    <att name="UniProt Annotation Status" type="list" cy:type="List" cy:elementType="String">
      <att name="UniProt Annotation Status" value="TrEMBL" type="string" cy:type="String"/>
    </att>
    <att name="User IDs in Cluster" type="list" cy:type="List" cy:elementType="String">
      <att name="User IDs in Cluster" value="None" type="string" cy:type="String"/>
    </att>
    <att name="SSN Cluster Number" type="integer" cy:type="Integer"/>
    <graphics width="0.0" h="35.0" outline="#000000" w="35.0" x="-1000.693115234375" fill="#00CCCC" y="-1684.00732421875" z="0.0" type="ELLIPSE">
      <att name="NODE_CUSTOMGRAPHICS_SIZE_6" value="35.0" type="string" cy:type="String"/>
      <att name="NODE_VISIBLE" value="true" type="string" cy:type="String"/>
      <att name="NODE_CUSTOMGRAPHICS_SIZE_3" value="35.0" type="string" cy:type="String"/>
      <att name="NODE_CUSTOMGRAPHICS_SIZE_9" value="35.0" type="string" cy:type="String"/>
      <att name="NODE_CUSTOMGRAPHICS_POSITION_9" value="C,C,c,0.00,0.00" type="string" cy:type="String"/>
      <att name="NODE_CUSTOMGRAPHICS_SIZE_1" value="35.0" type="string" cy:type="String"/>
      <att name="NODE_CUSTOMGRAPHICS_2" value="org.cytoscape.ding.customgraphics.NullCustomGraphics,0,[ Remove Graphics ]," type="string" cy:type="String"/>
      <att name="NODE_CUSTOMGRAPHICS_POSITION_8" value="C,C,c,0.00,0.00" type="string" cy:type="String"/>
      <att name="NODE_CUSTOMGRAPHICS_3" value="org.cytoscape.ding.customgraphics.NullCustomGraphics,0,[ Remove Graphics ]," type="string" cy:type="String"/>
      <att name="NODE_CUSTOMGRAPHICS_POSITION_3" value="C,C,c,0.00,0.00" type="string" cy:type="String"/>
      <att name="NODE_CUSTOMGRAPHICS_7" value="org.cytoscape.ding.customgraphics.NullCustomGraphics,0,[ Remove Graphics ]," type="string" cy:type="String"/>
      <att name="NODE_LABEL_FONT_FACE" value="SansSerif.plain,plain,14" type="string" cy:type="String"/>
      <att name="NODE_CUSTOMGRAPHICS_SIZE_8" value="35.0" type="string" cy:type="String"/>
      <att name="NODE_LABEL" value="" type="string" cy:type="String"/>
      <att name="NODE_CUSTOMGRAPHICS_8" value="org.cytoscape.ding.customgraphics.NullCustomGraphics,0,[ Remove Graphics ]," type="string" cy:type="String"/>
      <att name="NODE_DEPTH" value="0.0" type="string" cy:type="String"/>
      <att name="NODE_CUSTOMGRAPHICS_6" value="org.cytoscape.ding.customgraphics.NullCustomGraphics,0,[ Remove Graphics ]," type="string" cy:type="String"/>
      <att name="NODE_NESTED_NETWORK_IMAGE_VISIBLE" value="true" type="string" cy:type="String"/>
      <att name="NODE_SELECTED" value="false" type="string" cy:type="String"/>
      <att name="NODE_CUSTOMGRAPHICS_9" value="org.cytoscape.ding.customgraphics.NullCustomGraphics,0,[ Remove Graphics ]," type="string" cy:type="String"/>
      <att name="NODE_CUSTOMGRAPHICS_1" value="org.cytoscape.ding.customgraphics.NullCustomGraphics,0,[ Remove Graphics ]," type="string" cy:type="String"/>
      <att name="NODE_LABEL_WIDTH" value="200.0" type="string" cy:type="String"/>
      <att name="COMPOUND_NODE_PADDING" value="10.0" type="string" cy:type="String"/>
      <att name="NODE_CUSTOMGRAPHICS_POSITION_6" value="C,C,c,0.00,0.00" type="string" cy:type="String"/>
      <att name="NODE_CUSTOMGRAPHICS_4" value="org.cytoscape.ding.customgraphics.NullCustomGraphics,0,[ Remove Graphics ]," type="string" cy:type="String"/>
      <att name="NODE_LABEL_FONT_SIZE" value="14" type="string" cy:type="String"/>
      <att name="NODE_LABEL_TRANSPARENCY" value="0" type="string" cy:type="String"/>
      <att name="NODE_LABEL_POSITION" value="C,C,c,0.00,0.00" type="string" cy:type="String"/>
      <att name="NODE_CUSTOMGRAPHICS_SIZE_4" value="35.0" type="string" cy:type="String"/>
      <att name="NODE_CUSTOMGRAPHICS_SIZE_5" value="35.0" type="string" cy:type="String"/>
      <att name="NODE_CUSTOMGRAPHICS_POSITION_4" value="C,C,c,0.00,0.00" type="string" cy:type="String"/>
      <att name="NODE_BORDER_TRANSPARENCY" value="255" type="string" cy:type="String"/>
      <att name="NODE_CUSTOMGRAPHICS_5" value="org.cytoscape.ding.customgraphics.NullCustomGraphics,0,[ Remove Graphics ]," type="string" cy:type="String"/>
      <att name="NODE_LABEL_COLOR" value="#666666" type="string" cy:type="String"/>
      <att name="NODE_SELECTED_PAINT" value="#FFFF00" type="string" cy:type="String"/>
      <att name="NODE_CUSTOMGRAPHICS_POSITION_7" value="C,C,c,0.00,0.00" type="string" cy:type="String"/>
      <att name="NODE_CUSTOMGRAPHICS_SIZE_2" value="35.0" type="string" cy:type="String"/>
      <att name="NODE_TOOLTIP" value="" type="string" cy:type="String"/>
      <att name="NODE_BORDER_STROKE" value="SOLID" type="string" cy:type="String"/>
      <att name="NODE_CUSTOMGRAPHICS_POSITION_2" value="C,C,c,0.00,0.00" type="string" cy:type="String"/>
      <att name="NODE_CUSTOMGRAPHICS_SIZE_7" value="35.0" type="string" cy:type="String"/>
      <att name="NODE_CUSTOMGRAPHICS_POSITION_1" value="C,C,c,0.00,0.00" type="string" cy:type="String"/>
      <att name="COMPOUND_NODE_SHAPE" value="ROUND_RECTANGLE" type="string" cy:type="String"/>
      <att name="NODE_CUSTOMGRAPHICS_POSITION_5" value="C,C,c,0.00,0.00" type="string" cy:type="String"/>
      <att name="NODE_TRANSPARENCY" value="120" type="string" cy:type="String"/>
    </graphics>
  </node>
  <node id="31273" label="A0A173W496">
    <att name="shared name" value="A0A173W496" type="string" cy:type="String"/>
    <att name="name" value="A0A173W496" type="string" cy:type="String"/>
    <att name="selected" value="0" type="boolean" cy:type="Boolean"/>
    <att name="AlphaFold" type="list" cy:type="List" cy:elementType="String">
      <att name="AlphaFold" value="AF-A0A173W496-F1" type="string" cy:type="String"/>
      <att name="AlphaFold" value="AF-A0A1Q6FYL3-F1" type="string" cy:type="String"/>
      <att name="AlphaFold" value="AF-A0A1Y3R1T8-F1" type="string" cy:type="String"/>
      <att name="AlphaFold" value="AF-A0A1Y3VHH7-F1" type="string" cy:type="String"/>
      <att name="AlphaFold" value="AF-A0A4Y1WJU1-F1" type="string" cy:type="String"/>
      <att name="AlphaFold" value="AF-A0A4Y1X8C3-F1" type="string" cy:type="String"/>
      <att name="AlphaFold" value="AF-A0A5B3H4L2-F1" type="string" cy:type="String"/>
      <att name="AlphaFold" value="AF-A0A6N4H2T3-F1" type="string" cy:type="String"/>
      <att name="AlphaFold" value="AF-I3YLU5-F1" type="string" cy:type="String"/>
      <att name="AlphaFold" value="AF-R6Y4N6-F1" type="string" cy:type="String"/>
    </att>
    <att name="BRENDA ID" type="list" cy:type="List" cy:elementType="String">
      <att name="BRENDA ID" value="None" type="string" cy:type="String"/>
    </att>
    <att name="Cazy Name" type="list" cy:type="List" cy:elementType="String">
      <att name="Cazy Name" value="None" type="string" cy:type="String"/>
    </att>
    <att name="Class" type="list" cy:type="List" cy:elementType="String">
      <att name="Class" value="Bacteroidia" type="string" cy:type="String"/>
    </att>
    <att name="Description" type="list" cy:type="List" cy:elementType="String">
      <att name="Description" value="Coproporphyrinogen III oxidase" type="string" cy:type="String"/>
      <att name="Description" value="TIGR01212 family radical SAM protein" type="string" cy:type="String"/>
      <att name="Description" value="Radical SAM protein" type="string" cy:type="String"/>
      <att name="Description" value=" TIGR01212 family" type="string" cy:type="String"/>
      <att name="Description" value="Radical SAM protein TIGR01212 family" type="string" cy:type="String"/>
    </att>
    <att name="EC" type="list" cy:type="List" cy:elementType="String">
      <att name="EC" value="None" type="string" cy:type="String"/>
    </att>
    <att name="Family" type="list" cy:type="List" cy:elementType="String">
      <att name="Family" value="Rikenellaceae" type="string" cy:type="String"/>
    </att>
    <att name="Gene Name" type="list" cy:type="List" cy:elementType="String">
      <att name="Gene Name" value="ERS852447_00024" type="string" cy:type="String"/>
      <att name="Gene Name" value="BHV65_02705" type="string" cy:type="String"/>
      <att name="Gene Name" value="B5G41_07835" type="string" cy:type="String"/>
      <att name="Gene Name" value="B5G16_00135" type="string" cy:type="String"/>
      <att name="Gene Name" value="A3BBH6_10300" type="string" cy:type="String"/>
      <att name="Gene Name" value="A5CPYCFAH4_10230" type="string" cy:type="String"/>
      <att name="Gene Name" value="F2Y10_03605" type="string" cy:type="String"/>
      <att name="Gene Name" value="DW189_07755" type="string" cy:type="String"/>
      <att name="Gene Name" value="Alfi_1630" type="string" cy:type="String"/>
      <att name="Gene Name" value="BN590_00833" type="string" cy:type="String"/>
    </att>
    <att name="Genus" type="list" cy:type="List" cy:elementType="String">
      <att name="Genus" value="Alistipes" type="string" cy:type="String"/>
    </att>
    <att name="GO Term" type="list" cy:type="List" cy:elementType="String">
      <att name="GO Term" value="0051539 4 iron  4 sulfur cluster binding" type="string" cy:type="String"/>
      <att name="GO Term" value="0003824 catalytic activity" type="string" cy:type="String"/>
      <att name="GO Term" value="0046872 metal ion binding" type="string" cy:type="String"/>
    </att>
    <att name="HMP Body Site" type="list" cy:type="List" cy:elementType="String">
      <att name="HMP Body Site" value="Not Specified" type="string" cy:type="String"/>
    </att>
    <att name="HMP Oxygen" type="list" cy:type="List" cy:elementType="String">
      <att name="HMP Oxygen" value="Anaerobe" type="string" cy:type="String"/>
    </att>
    <att name="InterPro (Domain)" type="list" cy:type="List" cy:elementType="String">
      <att name="InterPro (Domain)" value="IPR006638" type="string" cy:type="String"/>
      <att name="InterPro (Domain)" value="IPR007197" type="string" cy:type="String"/>
      <att name="InterPro (Domain)" value="IPR032432" type="string" cy:type="String"/>
    </att>
    <att name="InterPro (Family)" type="list" cy:type="List" cy:elementType="String">
      <att name="InterPro (Family)" value="IPR005911" type="string" cy:type="String"/>
      <att name="InterPro (Family)" value="IPR039661" type="string" cy:type="String"/>
    </att>
    <att name="InterPro (Homologous Superfamily)" type="list" cy:type="List" cy:elementType="String">
      <att name="InterPro (Homologous Superfamily)" value="IPR023404" type="string" cy:type="String"/>
    </att>
    <att name="InterPro (Other)" type="list" cy:type="List" cy:elementType="String">
      <att name="InterPro (Other)" value="None" type="string" cy:type="String"/>
    </att>
    <att name="KEGG ID" type="list" cy:type="List" cy:elementType="String">
      <att name="KEGG ID" value="aok:A3BBH6_10300" type="string" cy:type="String"/>
      <att name="KEGG ID" value="afd:Alfi_1630" type="string" cy:type="String"/>
    </att>
    <att name="Kingdom" type="list" cy:type="List" cy:elementType="String">
      <att name="Kingdom" value="FCB group" type="string" cy:type="String"/>
    </att>
    <att name="List of IDs in Rep Node" type="list" cy:type="List" cy:elementType="String">
      <att name="List of IDs in Rep Node" value="A0A173W496" type="string" cy:type="String"/>
      <att name="List of IDs in Rep Node" value="A0A1Q6FYL3" type="string" cy:type="String"/>
      <att name="List of IDs in Rep Node" value="A0A1Y3R1T8" type="string" cy:type="String"/>
      <att name="List of IDs in Rep Node" value="A0A1Y3VHH7" type="string" cy:type="String"/>
      <att name="List of IDs in Rep Node" value="A0A4Y1WJU1" type="string" cy:type="String"/>
      <att name="List of IDs in Rep Node" value="A0A4Y1X8C3" type="string" cy:type="String"/>
      <att name="List of IDs in Rep Node" value="A0A5B3H4L2" type="string" cy:type="String"/>
      <att name="List of IDs in Rep Node" value="A0A6N4H2T3" type="string" cy:type="String"/>
      <att name="List of IDs in Rep Node" value="I3YLU5" type="string" cy:type="String"/>
      <att name="List of IDs in Rep Node" value="R6Y4N6" type="string" cy:type="String"/>
    </att>
    <att name="MnmC" type="list" cy:type="List" cy:elementType="String">
      <att name="MnmC" value="#N/A" type="string" cy:type="String"/>
      <att name="MnmC" value="0" type="string" cy:type="String"/>
    </att>
    <att name="MnmC Fusion" type="list" cy:type="List" cy:elementType="String">
      <att name="MnmC Fusion" value="#N/A" type="string" cy:type="String"/>
      <att name="MnmC Fusion" value="0" type="string" cy:type="String"/>
    </att>
    <att name="NCBI IDs" type="list" cy:type="List" cy:elementType="String">
      <att name="NCBI IDs" value="GI:941839355" type="string" cy:type="String"/>
      <att name="NCBI IDs" value="EMBL-CDS:CUN34293.1" type="string" cy:type="String"/>
      <att name="NCBI IDs" value="REFSEQ:WP_055201566.1" type="string" cy:type="String"/>
      <att name="NCBI IDs" value="GI:1124932005" type="string" cy:type="String"/>
      <att name="NCBI IDs" value="EMBL-CDS:OKZ03753.1" type="string" cy:type="String"/>
      <att name="NCBI IDs" value="GI:1198415069" type="string" cy:type="String"/>
      <att name="NCBI IDs" value="EMBL-CDS:OUN03589.1" type="string" cy:type="String"/>
      <att name="NCBI IDs" value="GI:1198473413" type="string" cy:type="String"/>
      <att name="NCBI IDs" value="EMBL-CDS:OUN60522.1" type="string" cy:type="String"/>
      <att name="NCBI IDs" value="EMBL-CDS:BBL00794.1" type="string" cy:type="String"/>
      <att name="NCBI IDs" value="EMBL-CDS:BBL08799.1" type="string" cy:type="String"/>
      <att name="NCBI IDs" value="GI:517526333" type="string" cy:type="String"/>
      <att name="NCBI IDs" value="EMBL-CDS:KAA2380542.1" type="string" cy:type="String"/>
      <att name="NCBI IDs" value="REFSEQ:WP_018696541.1" type="string" cy:type="String"/>
      <att name="NCBI IDs" value="EMBL-CDS:RGF06074.1" type="string" cy:type="String"/>
      <att name="NCBI IDs" value="GI:390423457" type="string" cy:type="String"/>
      <att name="NCBI IDs" value="GI:504588347" type="string" cy:type="String"/>
      <att name="NCBI IDs" value="EMBL-CDS:AFL77963.1" type="string" cy:type="String"/>
      <att name="NCBI IDs" value="REFSEQ:WP_014775449.1" type="string" cy:type="String"/>
      <att name="NCBI IDs" value="EMBL-CDS:CDD26289.1" type="string" cy:type="String"/>
    </att>
    <att name="Number of IDs in Rep Node" value="10" type="integer" cy:type="Integer"/>
    <att name="Order" type="list" cy:type="List" cy:elementType="String">
      <att name="Order" value="Bacteroidales" type="string" cy:type="String"/>
    </att>
    <att name="Organism" type="list" cy:type="List" cy:elementType="String">
      <att name="Organism" value="Alistipes finegoldii." type="string" cy:type="String"/>
      <att name="Organism" value="Alistipes sp. 58_9_plus." type="string" cy:type="String"/>
      <att name="Organism" value="Alistipes onderdonkii." type="string" cy:type="String"/>
      <att name="Organism" value="Alistipes sp. An66." type="string" cy:type="String"/>
      <att name="Organism" value="Alistipes onderdonkii subsp. vulgaris." type="string" cy:type="String"/>
      <att name="Organism" value="Alistipes sp. AM16-43." type="string" cy:type="String"/>
      <att name="Organism" value="Alistipes finegoldii (strain DSM 17242 / JCM 16770 / CCUG 46020 / CIP107999 / KCTC 15236 / AHN 2437)" type="string" cy:type="String"/>
      <att name="Organism" value="Alistipes sp. CAG:29." type="string" cy:type="String"/>
    </att>
    <att name="P01 gDNA" type="list" cy:type="List" cy:elementType="String">
      <att name="P01 gDNA" value="False" type="string" cy:type="String"/>
    </att>
    <att name="PATRIC ID" type="list" cy:type="List" cy:elementType="String">
      <att name="PATRIC ID" value="fig|679935.3.peg.1581" type="string" cy:type="String"/>
    </att>
    <att name="PDB" type="list" cy:type="List" cy:elementType="String">
      <att name="PDB" value="None" type="string" cy:type="String"/>
    </att>
    <att name="PFAM" type="list" cy:type="List" cy:elementType="String">
      <att name="PFAM" value="PF04055" type="string" cy:type="String"/>
      <att name="PFAM" value="PF16199" type="string" cy:type="String"/>
    </att>
    <att name="Phylum" type="list" cy:type="List" cy:elementType="String">
      <att name="Phylum" value="Bacteroidetes" type="string" cy:type="String"/>
    </att>
    <att name="Query IDs" type="list" cy:type="List" cy:elementType="String">
      <att name="Query IDs" value="I3YLU5" type="string" cy:type="String"/>
    </att>
    <att name="Rhea" type="list" cy:type="List" cy:elementType="String">
      <att name="Rhea" value="None" type="string" cy:type="String"/>
    </att>
    <att name="Sequence Length" type="list" cy:type="List" cy:elementType="Integer">
      <att name="Sequence Length" value="318" type="integer" cy:type="Integer"/>
    </att>
    <att name="Sequence Source" type="list" cy:type="List" cy:elementType="String">
      <att name="Sequence Source" value="FAMILY" type="string" cy:type="String"/>
      <att name="Sequence Source" value="FAMILY+USER" type="string" cy:type="String"/>
    </att>
    <att name="Sequence Status" type="list" cy:type="List" cy:elementType="String">
      <att name="Sequence Status" value="complete" type="string" cy:type="String"/>
    </att>
    <att name="Species" type="list" cy:type="List" cy:elementType="String">
      <att name="Species" value="Alistipes finegoldii" type="string" cy:type="String"/>
      <att name="Species" value="Alistipes sp. 58_9_plus" type="string" cy:type="String"/>
      <att name="Species" value="Alistipes onderdonkii" type="string" cy:type="String"/>
      <att name="Species" value="Alistipes sp. An66" type="string" cy:type="String"/>
      <att name="Species" value="Alistipes onderdonkii subsp. vulgaris" type="string" cy:type="String"/>
      <att name="Species" value="Alistipes sp. AM16-43" type="string" cy:type="String"/>
      <att name="Species" value="Alistipes finegoldii DSM 17242" type="string" cy:type="String"/>
      <att name="Species" value="Alistipes sp. CAG:29" type="string" cy:type="String"/>
    </att>
    <att name="STRING ID" type="list" cy:type="List" cy:elementType="String">
      <att name="STRING ID" value="1203611.KB894546_gene272" type="string" cy:type="String"/>
      <att name="STRING ID" value="679935.Alfi_1630" type="string" cy:type="String"/>
    </att>
    <att name="Superkingdom" type="list" cy:type="List" cy:elementType="String">
      <att name="Superkingdom" value="Bacteria" type="string" cy:type="String"/>
    </att>
    <att name="SwissProt Description" type="list" cy:type="List" cy:elementType="String">
      <att name="SwissProt Description" value="NA" type="string" cy:type="String"/>
    </att>
    <att name="Taxonomy ID" type="list" cy:type="List" cy:elementType="String">
      <att name="Taxonomy ID" value="214856" type="string" cy:type="String"/>
      <att name="Taxonomy ID" value="1896970" type="string" cy:type="String"/>
      <att name="Taxonomy ID" value="328813" type="string" cy:type="String"/>
      <att name="Taxonomy ID" value="1965650" type="string" cy:type="String"/>
      <att name="Taxonomy ID" value="2585117" type="string" cy:type="String"/>
      <att name="Taxonomy ID" value="2292911" type="string" cy:type="String"/>
      <att name="Taxonomy ID" value="679935" type="string" cy:type="String"/>
      <att name="Taxonomy ID" value="1262694" type="string" cy:type="String"/>
    </att>
    <att name="TIGRFAMs" type="list" cy:type="List" cy:elementType="String">
      <att name="TIGRFAMs" value="TIGR01212" type="string" cy:type="String"/>
    </att>
    <att name="UniProt Annotation Status" type="list" cy:type="List" cy:elementType="String">
      <att name="UniProt Annotation Status" value="TrEMBL" type="string" cy:type="String"/>
    </att>
    <att name="User IDs in Cluster" type="list" cy:type="List" cy:elementType="String">
      <att name="User IDs in Cluster" value="I3YLU5" type="string" cy:type="String"/>
    </att>
    <att name="SSN Cluster Number" type="integer" cy:type="Integer"/>
    <graphics width="4.0" h="35.0" outline="#000000" w="35.0" x="521.4498291015625" fill="#FF9900" y="-981.7741088867188" z="0.0" type="ELLIPSE">
      <att name="NODE_CUSTOMGRAPHICS_SIZE_6" value="35.0" type="string" cy:type="String"/>
      <att name="NODE_VISIBLE" value="true" type="string" cy:type="String"/>
      <att name="NODE_CUSTOMGRAPHICS_SIZE_3" value="35.0" type="string" cy:type="String"/>
      <att name="NODE_CUSTOMGRAPHICS_SIZE_9" value="35.0" type="string" cy:type="String"/>
      <att name="NODE_CUSTOMGRAPHICS_POSITION_9" value="C,C,c,0.00,0.00" type="string" cy:type="String"/>
      <att name="NODE_CUSTOMGRAPHICS_SIZE_1" value="35.0" type="string" cy:type="String"/>
      <att name="NODE_CUSTOMGRAPHICS_2" value="org.cytoscape.ding.customgraphics.NullCustomGraphics,0,[ Remove Graphics ]," type="string" cy:type="String"/>
      <att name="NODE_CUSTOMGRAPHICS_POSITION_8" value="C,C,c,0.00,0.00" type="string" cy:type="String"/>
      <att name="NODE_CUSTOMGRAPHICS_3" value="org.cytoscape.ding.customgraphics.NullCustomGraphics,0,[ Remove Graphics ]," type="string" cy:type="String"/>
      <att name="NODE_CUSTOMGRAPHICS_POSITION_3" value="C,C,c,0.00,0.00" type="string" cy:type="String"/>
      <att name="NODE_CUSTOMGRAPHICS_7" value="org.cytoscape.ding.customgraphics.NullCustomGraphics,0,[ Remove Graphics ]," type="string" cy:type="String"/>
      <att name="NODE_LABEL_FONT_FACE" value="SansSerif.plain,plain,14" type="string" cy:type="String"/>
      <att name="NODE_CUSTOMGRAPHICS_SIZE_8" value="35.0" type="string" cy:type="String"/>
      <att name="NODE_LABEL" value="" type="string" cy:type="String"/>
      <att name="NODE_CUSTOMGRAPHICS_8" value="org.cytoscape.ding.customgraphics.NullCustomGraphics,0,[ Remove Graphics ]," type="string" cy:type="String"/>
      <att name="NODE_DEPTH" value="0.0" type="string" cy:type="String"/>
      <att name="NODE_CUSTOMGRAPHICS_6" value="org.cytoscape.ding.customgraphics.NullCustomGraphics,0,[ Remove Graphics ]," type="string" cy:type="String"/>
      <att name="NODE_NESTED_NETWORK_IMAGE_VISIBLE" value="true" type="string" cy:type="String"/>
      <att name="NODE_SELECTED" value="false" type="string" cy:type="String"/>
      <att name="NODE_CUSTOMGRAPHICS_9" value="org.cytoscape.ding.customgraphics.NullCustomGraphics,0,[ Remove Graphics ]," type="string" cy:type="String"/>
      <att name="NODE_CUSTOMGRAPHICS_1" value="org.cytoscape.ding.customgraphics.NullCustomGraphics,0,[ Remove Graphics ]," type="string" cy:type="String"/>
      <att name="NODE_LABEL_WIDTH" value="200.0" type="string" cy:type="String"/>
      <att name="COMPOUND_NODE_PADDING" value="10.0" type="string" cy:type="String"/>
      <att name="NODE_CUSTOMGRAPHICS_POSITION_6" value="C,C,c,0.00,0.00" type="string" cy:type="String"/>
      <att name="NODE_CUSTOMGRAPHICS_4" value="org.cytoscape.ding.customgraphics.NullCustomGraphics,0,[ Remove Graphics ]," type="string" cy:type="String"/>
      <att name="NODE_LABEL_FONT_SIZE" value="14" type="string" cy:type="String"/>
      <att name="NODE_LABEL_TRANSPARENCY" value="0" type="string" cy:type="String"/>
      <att name="NODE_LABEL_POSITION" value="C,C,c,0.00,0.00" type="string" cy:type="String"/>
      <att name="NODE_CUSTOMGRAPHICS_SIZE_4" value="35.0" type="string" cy:type="String"/>
      <att name="NODE_CUSTOMGRAPHICS_SIZE_5" value="35.0" type="string" cy:type="String"/>
      <att name="NODE_CUSTOMGRAPHICS_POSITION_4" value="C,C,c,0.00,0.00" type="string" cy:type="String"/>
      <att name="NODE_BORDER_TRANSPARENCY" value="255" type="string" cy:type="String"/>
      <att name="NODE_CUSTOMGRAPHICS_5" value="org.cytoscape.ding.customgraphics.NullCustomGraphics,0,[ Remove Graphics ]," type="string" cy:type="String"/>
      <att name="NODE_LABEL_COLOR" value="#666666" type="string" cy:type="String"/>
      <att name="NODE_SELECTED_PAINT" value="#FFFF00" type="string" cy:type="String"/>
      <att name="NODE_CUSTOMGRAPHICS_POSITION_7" value="C,C,c,0.00,0.00" type="string" cy:type="String"/>
      <att name="NODE_CUSTOMGRAPHICS_SIZE_2" value="35.0" type="string" cy:type="String"/>
      <att name="NODE_TOOLTIP" value="" type="string" cy:type="String"/>
      <att name="NODE_BORDER_STROKE" value="SOLID" type="string" cy:type="String"/>
      <att name="NODE_CUSTOMGRAPHICS_POSITION_2" value="C,C,c,0.00,0.00" type="string" cy:type="String"/>
      <att name="NODE_CUSTOMGRAPHICS_SIZE_7" value="35.0" type="string" cy:type="String"/>
      <att name="NODE_CUSTOMGRAPHICS_POSITION_1" value="C,C,c,0.00,0.00" type="string" cy:type="String"/>
      <att name="COMPOUND_NODE_SHAPE" value="ROUND_RECTANGLE" type="string" cy:type="String"/>
      <att name="NODE_CUSTOMGRAPHICS_POSITION_5" value="C,C,c,0.00,0.00" type="string" cy:type="String"/>
      <att name="NODE_TRANSPARENCY" value="255" type="string" cy:type="String"/>
    </graphics>
  </node>
  <node id="31272" label="A0A167A4P2">
    <att name="shared name" value="A0A167A4P2" type="string" cy:type="String"/>
    <att name="name" value="A0A167A4P2" type="string" cy:type="String"/>
    <att name="selected" value="0" type="boolean" cy:type="Boolean"/>
    <att name="AlphaFold" type="list" cy:type="List" cy:elementType="String">
      <att name="AlphaFold" value="AF-A0A167A4P2-F1" type="string" cy:type="String"/>
      <att name="AlphaFold" value="AF-A0A1H7P1G6-F1" type="string" cy:type="String"/>
      <att name="AlphaFold" value="AF-A0A2R5FEU6-F1" type="string" cy:type="String"/>
      <att name="AlphaFold" value="AF-A0A401JBU3-F1" type="string" cy:type="String"/>
      <att name="AlphaFold" value="AF-A0A5M8FL11-F1" type="string" cy:type="String"/>
      <att name="AlphaFold" value="AF-A0A5Q4FHR1-F1" type="string" cy:type="String"/>
      <att name="AlphaFold" value="AF-W8L7W0-F1" type="string" cy:type="String"/>
    </att>
    <att name="BRENDA ID" type="list" cy:type="List" cy:elementType="String">
      <att name="BRENDA ID" value="None" type="string" cy:type="String"/>
    </att>
    <att name="Cazy Name" type="list" cy:type="List" cy:elementType="String">
      <att name="Cazy Name" value="None" type="string" cy:type="String"/>
    </att>
    <att name="Class" type="list" cy:type="List" cy:elementType="String">
      <att name="Class" value="Gammaproteobacteria" type="string" cy:type="String"/>
      <att name="Class" value="Betaproteobacteria" type="string" cy:type="String"/>
    </att>
    <att name="Description" type="list" cy:type="List" cy:elementType="String">
      <att name="Description" value="Radical SAM core domain-containing protein" type="string" cy:type="String"/>
      <att name="Description" value="tRNA-2-methylthio-N(6)-dimethylallyladenosine synthase" type="string" cy:type="String"/>
      <att name="Description" value="Predicted Fe-S oxidoreductase" type="string" cy:type="String"/>
      <att name="Description" value="TIGR01212 family radical SAM protein" type="string" cy:type="String"/>
    </att>
    <att name="EC" type="list" cy:type="List" cy:elementType="String">
      <att name="EC" value="None" type="string" cy:type="String"/>
    </att>
    <att name="Family" type="list" cy:type="List" cy:elementType="String">
      <att name="Family" value="Ectothiorhodospiraceae" type="string" cy:type="String"/>
      <att name="Family" value="Methylophilaceae" type="string" cy:type="String"/>
      <att name="Family" value="Sulfuricellaceae" type="string" cy:type="String"/>
      <att name="Family" value="Chromatiaceae" type="string" cy:type="String"/>
    </att>
    <att name="Gene Name" type="list" cy:type="List" cy:elementType="String">
      <att name="Gene Name" value="ECTOBSL9_0600" type="string" cy:type="String"/>
      <att name="Gene Name" value="SAMN05444515_11310" type="string" cy:type="String"/>
      <att name="Gene Name" value="NMK_2525" type="string" cy:type="String"/>
      <att name="Gene Name" value="SFMTTN_0936" type="string" cy:type="String"/>
      <att name="Gene Name" value="F2Q65_09710" type="string" cy:type="String"/>
      <att name="Gene Name" value="EA372_07450" type="string" cy:type="String"/>
      <att name="Gene Name" value="M911_13125" type="string" cy:type="String"/>
    </att>
    <att name="Genus" type="list" cy:type="List" cy:elementType="String">
      <att name="Genus" value="Ectothiorhodospira" type="string" cy:type="String"/>
      <att name="Genus" value="Novimethylophilus" type="string" cy:type="String"/>
      <att name="Genus" value="Sulfuriferula" type="string" cy:type="String"/>
      <att name="Genus" value="Thiohalocapsa" type="string" cy:type="String"/>
      <att name="Genus" value="unclassified Chromatiaceae" type="string" cy:type="String"/>
    </att>
    <att name="GO Term" type="list" cy:type="List" cy:elementType="String">
      <att name="GO Term" value="0051539 4 iron  4 sulfur cluster binding" type="string" cy:type="String"/>
      <att name="GO Term" value="0003824 catalytic activity" type="string" cy:type="String"/>
      <att name="GO Term" value="0046872 metal ion binding" type="string" cy:type="String"/>
    </att>
    <att name="HMP Body Site" type="list" cy:type="List" cy:elementType="String">
      <att name="HMP Body Site" value="None" type="string" cy:type="String"/>
    </att>
    <att name="HMP Oxygen" type="list" cy:type="List" cy:elementType="String">
      <att name="HMP Oxygen" value="None" type="string" cy:type="String"/>
    </att>
    <att name="InterPro (Domain)" type="list" cy:type="List" cy:elementType="String">
      <att name="InterPro (Domain)" value="IPR006638" type="string" cy:type="String"/>
      <att name="InterPro (Domain)" value="IPR007197" type="string" cy:type="String"/>
      <att name="InterPro (Domain)" value="IPR032432" type="string" cy:type="String"/>
    </att>
    <att name="InterPro (Family)" type="list" cy:type="List" cy:elementType="String">
      <att name="InterPro (Family)" value="IPR005911" type="string" cy:type="String"/>
      <att name="InterPro (Family)" value="IPR039661" type="string" cy:type="String"/>
    </att>
    <att name="InterPro (Homologous Superfamily)" type="list" cy:type="List" cy:elementType="String">
      <att name="InterPro (Homologous Superfamily)" value="IPR023404" type="string" cy:type="String"/>
    </att>
    <att name="InterPro (Other)" type="list" cy:type="List" cy:elementType="String">
      <att name="InterPro (Other)" value="None" type="string" cy:type="String"/>
    </att>
    <att name="KEGG ID" type="list" cy:type="List" cy:elementType="String">
      <att name="KEGG ID" value="ebs:ECTOBSL9_0600" type="string" cy:type="String"/>
      <att name="KEGG ID" value="hhc:M911_13125" type="string" cy:type="String"/>
    </att>
    <att name="Kingdom" type="list" cy:type="List" cy:elementType="String">
      <att name="Kingdom" value="NA-Bacteria" type="string" cy:type="String"/>
    </att>
    <att name="List of IDs in Rep Node" type="list" cy:type="List" cy:elementType="String">
      <att name="List of IDs in Rep Node" value="A0A167A4P2" type="string" cy:type="String"/>
      <att name="List of IDs in Rep Node" value="A0A1H7P1G6" type="string" cy:type="String"/>
      <att name="List of IDs in Rep Node" value="A0A2R5FEU6" type="string" cy:type="String"/>
      <att name="List of IDs in Rep Node" value="A0A401JBU3" type="string" cy:type="String"/>
      <att name="List of IDs in Rep Node" value="A0A5M8FL11" type="string" cy:type="String"/>
      <att name="List of IDs in Rep Node" value="A0A5Q4FHR1" type="string" cy:type="String"/>
      <att name="List of IDs in Rep Node" value="W8L7W0" type="string" cy:type="String"/>
    </att>
    <att name="MnmC" type="list" cy:type="List" cy:elementType="String">
      <att name="MnmC" value="#N/A" type="string" cy:type="String"/>
      <att name="MnmC" value="0" type="string" cy:type="String"/>
    </att>
    <att name="MnmC Fusion" type="list" cy:type="List" cy:elementType="String">
      <att name="MnmC Fusion" value="#N/A" type="string" cy:type="String"/>
      <att name="MnmC Fusion" value="0" type="string" cy:type="String"/>
    </att>
    <att name="NCBI IDs" type="list" cy:type="List" cy:elementType="String">
      <att name="NCBI IDs" value="GI:1023927109" type="string" cy:type="String"/>
      <att name="NCBI IDs" value="GI:1023049343" type="string" cy:type="String"/>
      <att name="NCBI IDs" value="EMBL-CDS:ANB01485.1" type="string" cy:type="String"/>
      <att name="NCBI IDs" value="REFSEQ:WP_063463815.1" type="string" cy:type="String"/>
      <att name="NCBI IDs" value="EMBL-CDS:SEL29304.1" type="string" cy:type="String"/>
      <att name="NCBI IDs" value="EMBL-CDS:GBG14924.1" type="string" cy:type="String"/>
      <att name="NCBI IDs" value="EMBL-CDS:GBL45132.1" type="string" cy:type="String"/>
      <att name="NCBI IDs" value="EMBL-CDS:KAA6185174.1" type="string" cy:type="String"/>
      <att name="NCBI IDs" value="EMBL-CDS:TVQ72537.1" type="string" cy:type="String"/>
      <att name="NCBI IDs" value="GI:644127913" type="string" cy:type="String"/>
      <att name="NCBI IDs" value="GI:589291792" type="string" cy:type="String"/>
      <att name="NCBI IDs" value="EMBL-CDS:AHK79935.1" type="string" cy:type="String"/>
      <att name="NCBI IDs" value="REFSEQ:WP_025282444.1" type="string" cy:type="String"/>
    </att>
    <att name="Number of IDs in Rep Node" value="7" type="integer" cy:type="Integer"/>
    <att name="Order" type="list" cy:type="List" cy:elementType="String">
      <att name="Order" value="Chromatiales" type="string" cy:type="String"/>
      <att name="Order" value="Nitrosomonadales" type="string" cy:type="String"/>
    </att>
    <att name="Organism" type="list" cy:type="List" cy:elementType="String">
      <att name="Organism" value="Ectothiorhodospira sp. BSL-9." type="string" cy:type="String"/>
      <att name="Organism" value="Ectothiorhodospira marina." type="string" cy:type="String"/>
      <att name="Organism" value="Novimethylophilus kurashikiensis." type="string" cy:type="String"/>
      <att name="Organism" value="Sulfuriferula multivorans." type="string" cy:type="String"/>
      <att name="Organism" value="Thiohalocapsa marina." type="string" cy:type="String"/>
      <att name="Organism" value="Chromatiaceae bacterium." type="string" cy:type="String"/>
      <att name="Organism" value="Ectothiorhodospira haloalkaliphila." type="string" cy:type="String"/>
    </att>
    <att name="P01 gDNA" type="list" cy:type="List" cy:elementType="String">
      <att name="P01 gDNA" value="False" type="string" cy:type="String"/>
    </att>
    <att name="PATRIC ID" type="list" cy:type="List" cy:elementType="String">
      <att name="PATRIC ID" value="fig|1442136.6.peg.611" type="string" cy:type="String"/>
      <att name="PATRIC ID" value="fig|1354791.3.peg.3112" type="string" cy:type="String"/>
    </att>
    <att name="PDB" type="list" cy:type="List" cy:elementType="String">
      <att name="PDB" value="None" type="string" cy:type="String"/>
    </att>
    <att name="PFAM" type="list" cy:type="List" cy:elementType="String">
      <att name="PFAM" value="PF04055" type="string" cy:type="String"/>
      <att name="PFAM" value="PF16199" type="string" cy:type="String"/>
    </att>
    <att name="Phylum" type="list" cy:type="List" cy:elementType="String">
      <att name="Phylum" value="Proteobacteria" type="string" cy:type="String"/>
    </att>
    <att name="Query IDs" type="list" cy:type="List" cy:elementType="String">
      <att name="Query IDs" value="None" type="string" cy:type="String"/>
    </att>
    <att name="Rhea" type="list" cy:type="List" cy:elementType="String">
      <att name="Rhea" value="None" type="string" cy:type="String"/>
    </att>
    <att name="Sequence Length" type="list" cy:type="List" cy:elementType="Integer">
      <att name="Sequence Length" value="318" type="integer" cy:type="Integer"/>
    </att>
    <att name="Sequence Source" type="list" cy:type="List" cy:elementType="String">
      <att name="Sequence Source" value="FAMILY" type="string" cy:type="String"/>
    </att>
    <att name="Sequence Status" type="list" cy:type="List" cy:elementType="String">
      <att name="Sequence Status" value="complete" type="string" cy:type="String"/>
    </att>
    <att name="Species" type="list" cy:type="List" cy:elementType="String">
      <att name="Species" value="Ectothiorhodospira sp. BSL-9" type="string" cy:type="String"/>
      <att name="Species" value="Ectothiorhodospira marina" type="string" cy:type="String"/>
      <att name="Species" value="Novimethylophilus kurashikiensis" type="string" cy:type="String"/>
      <att name="Species" value="Sulfuriferula multivorans" type="string" cy:type="String"/>
      <att name="Species" value="Thiohalocapsa marina" type="string" cy:type="String"/>
      <att name="Species" value="Chromatiaceae bacterium" type="string" cy:type="String"/>
      <att name="Species" value="Ectothiorhodospira haloalkaliphila" type="string" cy:type="String"/>
    </att>
    <att name="STRING ID" type="list" cy:type="List" cy:elementType="String">
      <att name="STRING ID" value="1442136.ECTOBSL9_0600" type="string" cy:type="String"/>
      <att name="STRING ID" value="1396821.SAMN05444515_11310" type="string" cy:type="String"/>
    </att>
    <att name="Superkingdom" type="list" cy:type="List" cy:elementType="String">
      <att name="Superkingdom" value="Bacteria" type="string" cy:type="String"/>
    </att>
    <att name="SwissProt Description" type="list" cy:type="List" cy:elementType="String">
      <att name="SwissProt Description" value="NA" type="string" cy:type="String"/>
    </att>
    <att name="Taxonomy ID" type="list" cy:type="List" cy:elementType="String">
      <att name="Taxonomy ID" value="1442136" type="string" cy:type="String"/>
      <att name="Taxonomy ID" value="1396821" type="string" cy:type="String"/>
      <att name="Taxonomy ID" value="1825523" type="string" cy:type="String"/>
      <att name="Taxonomy ID" value="1559896" type="string" cy:type="String"/>
      <att name="Taxonomy ID" value="424902" type="string" cy:type="String"/>
      <att name="Taxonomy ID" value="2049432" type="string" cy:type="String"/>
      <att name="Taxonomy ID" value="421628" type="string" cy:type="String"/>
    </att>
    <att name="TIGRFAMs" type="list" cy:type="List" cy:elementType="String">
      <att name="TIGRFAMs" value="TIGR01212" type="string" cy:type="String"/>
    </att>
    <att name="UniProt Annotation Status" type="list" cy:type="List" cy:elementType="String">
      <att name="UniProt Annotation Status" value="TrEMBL" type="string" cy:type="String"/>
    </att>
    <att name="User IDs in Cluster" type="list" cy:type="List" cy:elementType="String">
      <att name="User IDs in Cluster" value="None" type="string" cy:type="String"/>
    </att>
    <att name="SSN Cluster Number" type="integer" cy:type="Integer"/>
    <graphics width="4.0" h="35.0" outline="#000000" w="35.0" x="2684.895751953125" fill="#3333FF" y="-2146.43115234375" z="0.0" type="ELLIPSE">
      <att name="NODE_CUSTOMGRAPHICS_SIZE_6" value="35.0" type="string" cy:type="String"/>
      <att name="NODE_VISIBLE" value="true" type="string" cy:type="String"/>
      <att name="NODE_CUSTOMGRAPHICS_SIZE_3" value="35.0" type="string" cy:type="String"/>
      <att name="NODE_CUSTOMGRAPHICS_SIZE_9" value="35.0" type="string" cy:type="String"/>
      <att name="NODE_CUSTOMGRAPHICS_POSITION_9" value="C,C,c,0.00,0.00" type="string" cy:type="String"/>
      <att name="NODE_CUSTOMGRAPHICS_SIZE_1" value="35.0" type="string" cy:type="String"/>
      <att name="NODE_CUSTOMGRAPHICS_2" value="org.cytoscape.ding.customgraphics.NullCustomGraphics,0,[ Remove Graphics ]," type="string" cy:type="String"/>
      <att name="NODE_CUSTOMGRAPHICS_POSITION_8" value="C,C,c,0.00,0.00" type="string" cy:type="String"/>
      <att name="NODE_CUSTOMGRAPHICS_3" value="org.cytoscape.ding.customgraphics.NullCustomGraphics,0,[ Remove Graphics ]," type="string" cy:type="String"/>
      <att name="NODE_CUSTOMGRAPHICS_POSITION_3" value="C,C,c,0.00,0.00" type="string" cy:type="String"/>
      <att name="NODE_CUSTOMGRAPHICS_7" value="org.cytoscape.ding.customgraphics.NullCustomGraphics,0,[ Remove Graphics ]," type="string" cy:type="String"/>
      <att name="NODE_LABEL_FONT_FACE" value="SansSerif.plain,plain,14" type="string" cy:type="String"/>
      <att name="NODE_CUSTOMGRAPHICS_SIZE_8" value="35.0" type="string" cy:type="String"/>
      <att name="NODE_LABEL" value="" type="string" cy:type="String"/>
      <att name="NODE_CUSTOMGRAPHICS_8" value="org.cytoscape.ding.customgraphics.NullCustomGraphics,0,[ Remove Graphics ]," type="string" cy:type="String"/>
      <att name="NODE_DEPTH" value="0.0" type="string" cy:type="String"/>
      <att name="NODE_CUSTOMGRAPHICS_6" value="org.cytoscape.ding.customgraphics.NullCustomGraphics,0,[ Remove Graphics ]," type="string" cy:type="String"/>
      <att name="NODE_NESTED_NETWORK_IMAGE_VISIBLE" value="true" type="string" cy:type="String"/>
      <att name="NODE_SELECTED" value="false" type="string" cy:type="String"/>
      <att name="NODE_CUSTOMGRAPHICS_9" value="org.cytoscape.ding.customgraphics.NullCustomGraphics,0,[ Remove Graphics ]," type="string" cy:type="String"/>
      <att name="NODE_CUSTOMGRAPHICS_1" value="org.cytoscape.ding.customgraphics.NullCustomGraphics,0,[ Remove Graphics ]," type="string" cy:type="String"/>
      <att name="NODE_LABEL_WIDTH" value="200.0" type="string" cy:type="String"/>
      <att name="COMPOUND_NODE_PADDING" value="10.0" type="string" cy:type="String"/>
      <att name="NODE_CUSTOMGRAPHICS_POSITION_6" value="C,C,c,0.00,0.00" type="string" cy:type="String"/>
      <att name="NODE_CUSTOMGRAPHICS_4" value="org.cytoscape.ding.customgraphics.NullCustomGraphics,0,[ Remove Graphics ]," type="string" cy:type="String"/>
      <att name="NODE_LABEL_FONT_SIZE" value="14" type="string" cy:type="String"/>
      <att name="NODE_LABEL_TRANSPARENCY" value="0" type="string" cy:type="String"/>
      <att name="NODE_LABEL_POSITION" value="C,C,c,0.00,0.00" type="string" cy:type="String"/>
      <att name="NODE_CUSTOMGRAPHICS_SIZE_4" value="35.0" type="string" cy:type="String"/>
      <att name="NODE_CUSTOMGRAPHICS_SIZE_5" value="35.0" type="string" cy:type="String"/>
      <att name="NODE_CUSTOMGRAPHICS_POSITION_4" value="C,C,c,0.00,0.00" type="string" cy:type="String"/>
      <att name="NODE_BORDER_TRANSPARENCY" value="255" type="string" cy:type="String"/>
      <att name="NODE_CUSTOMGRAPHICS_5" value="org.cytoscape.ding.customgraphics.NullCustomGraphics,0,[ Remove Graphics ]," type="string" cy:type="String"/>
      <att name="NODE_LABEL_COLOR" value="#666666" type="string" cy:type="String"/>
      <att name="NODE_SELECTED_PAINT" value="#FFFF00" type="string" cy:type="String"/>
      <att name="NODE_CUSTOMGRAPHICS_POSITION_7" value="C,C,c,0.00,0.00" type="string" cy:type="String"/>
      <att name="NODE_CUSTOMGRAPHICS_SIZE_2" value="35.0" type="string" cy:type="String"/>
      <att name="NODE_TOOLTIP" value="" type="string" cy:type="String"/>
      <att name="NODE_BORDER_STROKE" value="SOLID" type="string" cy:type="String"/>
      <att name="NODE_CUSTOMGRAPHICS_POSITION_2" value="C,C,c,0.00,0.00" type="string" cy:type="String"/>
      <att name="NODE_CUSTOMGRAPHICS_SIZE_7" value="35.0" type="string" cy:type="String"/>
      <att name="NODE_CUSTOMGRAPHICS_POSITION_1" value="C,C,c,0.00,0.00" type="string" cy:type="String"/>
      <att name="COMPOUND_NODE_SHAPE" value="ROUND_RECTANGLE" type="string" cy:type="String"/>
      <att name="NODE_CUSTOMGRAPHICS_POSITION_5" value="C,C,c,0.00,0.00" type="string" cy:type="String"/>
      <att name="NODE_TRANSPARENCY" value="255" type="string" cy:type="String"/>
    </graphics>
  </node>
  <node id="31271" label="A0A101H9U7">
    <att name="shared name" value="A0A101H9U7" type="string" cy:type="String"/>
    <att name="name" value="A0A101H9U7" type="string" cy:type="String"/>
    <att name="selected" value="0" type="boolean" cy:type="Boolean"/>
    <att name="AlphaFold" type="list" cy:type="List" cy:elementType="String">
      <att name="AlphaFold" value="AF-A0A101H9U7-F1" type="string" cy:type="String"/>
      <att name="AlphaFold" value="AF-A0A353VZS2-F1" type="string" cy:type="String"/>
    </att>
    <att name="BRENDA ID" type="list" cy:type="List" cy:elementType="String">
      <att name="BRENDA ID" value="None" type="string" cy:type="String"/>
    </att>
    <att name="Cazy Name" type="list" cy:type="List" cy:elementType="String">
      <att name="Cazy Name" value="None" type="string" cy:type="String"/>
    </att>
    <att name="Class" type="list" cy:type="List" cy:elementType="String">
      <att name="Class" value="Clostridia" type="string" cy:type="String"/>
    </att>
    <att name="Description" type="list" cy:type="List" cy:elementType="String">
      <att name="Description" value="Radical SAM core domain-containing protein" type="string" cy:type="String"/>
      <att name="Description" value="TIGR01212 family radical SAM protein" type="string" cy:type="String"/>
    </att>
    <att name="EC" type="list" cy:type="List" cy:elementType="String">
      <att name="EC" value="None" type="string" cy:type="String"/>
    </att>
    <att name="Family" type="list" cy:type="List" cy:elementType="String">
      <att name="Family" value="unclassified Eubacteriale" type="string" cy:type="String"/>
    </att>
    <att name="Gene Name" type="list" cy:type="List" cy:elementType="String">
      <att name="Gene Name" value="XD91_0862" type="string" cy:type="String"/>
      <att name="Gene Name" value="DDX29_01350" type="string" cy:type="String"/>
    </att>
    <att name="Genus" type="list" cy:type="List" cy:elementType="String">
      <att name="Genus" value="NA" type="string" cy:type="String"/>
    </att>
    <att name="GO Term" type="list" cy:type="List" cy:elementType="String">
      <att name="GO Term" value="0051539 4 iron  4 sulfur cluster binding" type="string" cy:type="String"/>
      <att name="GO Term" value="0003824 catalytic activity" type="string" cy:type="String"/>
      <att name="GO Term" value="0046872 metal ion binding" type="string" cy:type="String"/>
    </att>
    <att name="HMP Body Site" type="list" cy:type="List" cy:elementType="String">
      <att name="HMP Body Site" value="None" type="string" cy:type="String"/>
    </att>
    <att name="HMP Oxygen" type="list" cy:type="List" cy:elementType="String">
      <att name="HMP Oxygen" value="None" type="string" cy:type="String"/>
    </att>
    <att name="InterPro (Domain)" type="list" cy:type="List" cy:elementType="String">
      <att name="InterPro (Domain)" value="IPR006638" type="string" cy:type="String"/>
      <att name="InterPro (Domain)" value="IPR007197" type="string" cy:type="String"/>
      <att name="InterPro (Domain)" value="IPR032432" type="string" cy:type="String"/>
    </att>
    <att name="InterPro (Family)" type="list" cy:type="List" cy:elementType="String">
      <att name="InterPro (Family)" value="IPR005911" type="string" cy:type="String"/>
      <att name="InterPro (Family)" value="IPR039661" type="string" cy:type="String"/>
    </att>
    <att name="InterPro (Homologous Superfamily)" type="list" cy:type="List" cy:elementType="String">
      <att name="InterPro (Homologous Superfamily)" value="IPR013785" type="string" cy:type="String"/>
    </att>
    <att name="InterPro (Other)" type="list" cy:type="List" cy:elementType="String">
      <att name="InterPro (Other)" value="None" type="string" cy:type="String"/>
    </att>
    <att name="KEGG ID" type="list" cy:type="List" cy:elementType="String">
      <att name="KEGG ID" value="None" type="string" cy:type="String"/>
    </att>
    <att name="Kingdom" type="list" cy:type="List" cy:elementType="String">
      <att name="Kingdom" value="Terrabacteria group" type="string" cy:type="String"/>
    </att>
    <att name="List of IDs in Rep Node" type="list" cy:type="List" cy:elementType="String">
      <att name="List of IDs in Rep Node" value="A0A101H9U7" type="string" cy:type="String"/>
      <att name="List of IDs in Rep Node" value="A0A353VZS2" type="string" cy:type="String"/>
    </att>
    <att name="MnmC" type="list" cy:type="List" cy:elementType="String">
      <att name="MnmC" value="#N/A" type="string" cy:type="String"/>
    </att>
    <att name="MnmC Fusion" type="list" cy:type="List" cy:elementType="String">
      <att name="MnmC Fusion" value="#N/A" type="string" cy:type="String"/>
    </att>
    <att name="NCBI IDs" type="list" cy:type="List" cy:elementType="String">
      <att name="NCBI IDs" value="GI:973117558" type="string" cy:type="String"/>
      <att name="NCBI IDs" value="EMBL-CDS:KUK73130.1" type="string" cy:type="String"/>
      <att name="NCBI IDs" value="EMBL-CDS:HBH11759.1" type="string" cy:type="String"/>
    </att>
    <att name="Number of IDs in Rep Node" value="2" type="integer" cy:type="Integer"/>
    <att name="Order" type="list" cy:type="List" cy:elementType="String">
      <att name="Order" value="Eubacteriales" type="string" cy:type="String"/>
    </att>
    <att name="Organism" type="list" cy:type="List" cy:elementType="String">
      <att name="Organism" value="Clostridiales bacterium 38_11." type="string" cy:type="String"/>
      <att name="Organism" value="Clostridiales bacterium." type="string" cy:type="String"/>
    </att>
    <att name="P01 gDNA" type="list" cy:type="List" cy:elementType="String">
      <att name="P01 gDNA" value="False" type="string" cy:type="String"/>
    </att>
    <att name="PATRIC ID" type="list" cy:type="List" cy:elementType="String">
      <att name="PATRIC ID" value="fig|1641393.3.peg.1063" type="string" cy:type="String"/>
    </att>
    <att name="PDB" type="list" cy:type="List" cy:elementType="String">
      <att name="PDB" value="None" type="string" cy:type="String"/>
    </att>
    <att name="PFAM" type="list" cy:type="List" cy:elementType="String">
      <att name="PFAM" value="PF04055" type="string" cy:type="String"/>
      <att name="PFAM" value="PF16199" type="string" cy:type="String"/>
    </att>
    <att name="Phylum" type="list" cy:type="List" cy:elementType="String">
      <att name="Phylum" value="Firmicutes" type="string" cy:type="String"/>
    </att>
    <att name="Query IDs" type="list" cy:type="List" cy:elementType="String">
      <att name="Query IDs" value="None" type="string" cy:type="String"/>
    </att>
    <att name="Rhea" type="list" cy:type="List" cy:elementType="String">
      <att name="Rhea" value="None" type="string" cy:type="String"/>
    </att>
    <att name="Sequence Length" type="list" cy:type="List" cy:elementType="Integer">
      <att name="Sequence Length" value="318" type="integer" cy:type="Integer"/>
    </att>
    <att name="Sequence Source" type="list" cy:type="List" cy:elementType="String">
      <att name="Sequence Source" value="FAMILY" type="string" cy:type="String"/>
    </att>
    <att name="Sequence Status" type="list" cy:type="List" cy:elementType="String">
      <att name="Sequence Status" value="complete" type="string" cy:type="String"/>
    </att>
    <att name="Species" type="list" cy:type="List" cy:elementType="String">
      <att name="Species" value="Clostridiales bacterium 38_11" type="string" cy:type="String"/>
      <att name="Species" value="Clostridiales bacterium" type="string" cy:type="String"/>
    </att>
    <att name="STRING ID" type="list" cy:type="List" cy:elementType="String">
      <att name="STRING ID" value="None" type="string" cy:type="String"/>
    </att>
    <att name="Superkingdom" type="list" cy:type="List" cy:elementType="String">
      <att name="Superkingdom" value="Bacteria" type="string" cy:type="String"/>
    </att>
    <att name="SwissProt Description" type="list" cy:type="List" cy:elementType="String">
      <att name="SwissProt Description" value="NA" type="string" cy:type="String"/>
    </att>
    <att name="Taxonomy ID" type="list" cy:type="List" cy:elementType="String">
      <att name="Taxonomy ID" value="1641393" type="string" cy:type="String"/>
      <att name="Taxonomy ID" value="1898207" type="string" cy:type="String"/>
    </att>
    <att name="TIGRFAMs" type="list" cy:type="List" cy:elementType="String">
      <att name="TIGRFAMs" value="TIGR01212" type="string" cy:type="String"/>
    </att>
    <att name="UniProt Annotation Status" type="list" cy:type="List" cy:elementType="String">
      <att name="UniProt Annotation Status" value="TrEMBL" type="string" cy:type="String"/>
    </att>
    <att name="User IDs in Cluster" type="list" cy:type="List" cy:elementType="String">
      <att name="User IDs in Cluster" value="None" type="string" cy:type="String"/>
    </att>
    <att name="SSN Cluster Number" type="integer" cy:type="Integer"/>
    <graphics width="0.0" h="35.0" outline="#000000" w="35.0" x="2090.47412109375" fill="#66FFFF" y="-1972.298828125" z="0.0" type="ELLIPSE">
      <att name="NODE_CUSTOMGRAPHICS_SIZE_6" value="35.0" type="string" cy:type="String"/>
      <att name="NODE_VISIBLE" value="true" type="string" cy:type="String"/>
      <att name="NODE_CUSTOMGRAPHICS_SIZE_3" value="35.0" type="string" cy:type="String"/>
      <att name="NODE_CUSTOMGRAPHICS_SIZE_9" value="35.0" type="string" cy:type="String"/>
      <att name="NODE_CUSTOMGRAPHICS_POSITION_9" value="C,C,c,0.00,0.00" type="string" cy:type="String"/>
      <att name="NODE_CUSTOMGRAPHICS_SIZE_1" value="35.0" type="string" cy:type="String"/>
      <att name="NODE_CUSTOMGRAPHICS_2" value="org.cytoscape.ding.customgraphics.NullCustomGraphics,0,[ Remove Graphics ]," type="string" cy:type="String"/>
      <att name="NODE_CUSTOMGRAPHICS_POSITION_8" value="C,C,c,0.00,0.00" type="string" cy:type="String"/>
      <att name="NODE_CUSTOMGRAPHICS_3" value="org.cytoscape.ding.customgraphics.NullCustomGraphics,0,[ Remove Graphics ]," type="string" cy:type="String"/>
      <att name="NODE_CUSTOMGRAPHICS_POSITION_3" value="C,C,c,0.00,0.00" type="string" cy:type="String"/>
      <att name="NODE_CUSTOMGRAPHICS_7" value="org.cytoscape.ding.customgraphics.NullCustomGraphics,0,[ Remove Graphics ]," type="string" cy:type="String"/>
      <att name="NODE_LABEL_FONT_FACE" value="SansSerif.plain,plain,14" type="string" cy:type="String"/>
      <att name="NODE_CUSTOMGRAPHICS_SIZE_8" value="35.0" type="string" cy:type="String"/>
      <att name="NODE_LABEL" value="" type="string" cy:type="String"/>
      <att name="NODE_CUSTOMGRAPHICS_8" value="org.cytoscape.ding.customgraphics.NullCustomGraphics,0,[ Remove Graphics ]," type="string" cy:type="String"/>
      <att name="NODE_DEPTH" value="0.0" type="string" cy:type="String"/>
      <att name="NODE_CUSTOMGRAPHICS_6" value="org.cytoscape.ding.customgraphics.NullCustomGraphics,0,[ Remove Graphics ]," type="string" cy:type="String"/>
      <att name="NODE_NESTED_NETWORK_IMAGE_VISIBLE" value="true" type="string" cy:type="String"/>
      <att name="NODE_SELECTED" value="false" type="string" cy:type="String"/>
      <att name="NODE_CUSTOMGRAPHICS_9" value="org.cytoscape.ding.customgraphics.NullCustomGraphics,0,[ Remove Graphics ]," type="string" cy:type="String"/>
      <att name="NODE_CUSTOMGRAPHICS_1" value="org.cytoscape.ding.customgraphics.NullCustomGraphics,0,[ Remove Graphics ]," type="string" cy:type="String"/>
      <att name="NODE_LABEL_WIDTH" value="200.0" type="string" cy:type="String"/>
      <att name="COMPOUND_NODE_PADDING" value="10.0" type="string" cy:type="String"/>
      <att name="NODE_CUSTOMGRAPHICS_POSITION_6" value="C,C,c,0.00,0.00" type="string" cy:type="String"/>
      <att name="NODE_CUSTOMGRAPHICS_4" value="org.cytoscape.ding.customgraphics.NullCustomGraphics,0,[ Remove Graphics ]," type="string" cy:type="String"/>
      <att name="NODE_LABEL_FONT_SIZE" value="14" type="string" cy:type="String"/>
      <att name="NODE_LABEL_TRANSPARENCY" value="0" type="string" cy:type="String"/>
      <att name="NODE_LABEL_POSITION" value="C,C,c,0.00,0.00" type="string" cy:type="String"/>
      <att name="NODE_CUSTOMGRAPHICS_SIZE_4" value="35.0" type="string" cy:type="String"/>
      <att name="NODE_CUSTOMGRAPHICS_SIZE_5" value="35.0" type="string" cy:type="String"/>
      <att name="NODE_CUSTOMGRAPHICS_POSITION_4" value="C,C,c,0.00,0.00" type="string" cy:type="String"/>
      <att name="NODE_BORDER_TRANSPARENCY" value="255" type="string" cy:type="String"/>
      <att name="NODE_CUSTOMGRAPHICS_5" value="org.cytoscape.ding.customgraphics.NullCustomGraphics,0,[ Remove Graphics ]," type="string" cy:type="String"/>
      <att name="NODE_LABEL_COLOR" value="#666666" type="string" cy:type="String"/>
      <att name="NODE_SELECTED_PAINT" value="#FFFF00" type="string" cy:type="String"/>
      <att name="NODE_CUSTOMGRAPHICS_POSITION_7" value="C,C,c,0.00,0.00" type="string" cy:type="String"/>
      <att name="NODE_CUSTOMGRAPHICS_SIZE_2" value="35.0" type="string" cy:type="String"/>
      <att name="NODE_TOOLTIP" value="" type="string" cy:type="String"/>
      <att name="NODE_BORDER_STROKE" value="SOLID" type="string" cy:type="String"/>
      <att name="NODE_CUSTOMGRAPHICS_POSITION_2" value="C,C,c,0.00,0.00" type="string" cy:type="String"/>
      <att name="NODE_CUSTOMGRAPHICS_SIZE_7" value="35.0" type="string" cy:type="String"/>
      <att name="NODE_CUSTOMGRAPHICS_POSITION_1" value="C,C,c,0.00,0.00" type="string" cy:type="String"/>
      <att name="COMPOUND_NODE_SHAPE" value="ROUND_RECTANGLE" type="string" cy:type="String"/>
      <att name="NODE_CUSTOMGRAPHICS_POSITION_5" value="C,C,c,0.00,0.00" type="string" cy:type="String"/>
      <att name="NODE_TRANSPARENCY" value="120" type="string" cy:type="String"/>
    </graphics>
  </node>
  <node id="31270" label="A0A0S8HNL6">
    <att name="shared name" value="A0A0S8HNL6" type="string" cy:type="String"/>
    <att name="name" value="A0A0S8HNL6" type="string" cy:type="String"/>
    <att name="selected" value="0" type="boolean" cy:type="Boolean"/>
    <att name="AlphaFold" type="list" cy:type="List" cy:elementType="String">
      <att name="AlphaFold" value="AF-A0A0S8HNL6-F1" type="string" cy:type="String"/>
      <att name="AlphaFold" value="AF-A0A0S8K2U7-F1" type="string" cy:type="String"/>
      <att name="AlphaFold" value="AF-A0A2N5YML1-F1" type="string" cy:type="String"/>
    </att>
    <att name="BRENDA ID" type="list" cy:type="List" cy:elementType="String">
      <att name="BRENDA ID" value="None" type="string" cy:type="String"/>
    </att>
    <att name="Cazy Name" type="list" cy:type="List" cy:elementType="String">
      <att name="Cazy Name" value="None" type="string" cy:type="String"/>
    </att>
    <att name="Class" type="list" cy:type="List" cy:elementType="String">
      <att name="Class" value="Bacteroidia" type="string" cy:type="String"/>
    </att>
    <att name="Description" type="list" cy:type="List" cy:elementType="String">
      <att name="Description" value="Radical SAM protein" type="string" cy:type="String"/>
      <att name="Description" value="TIGR01212 family radical SAM protein" type="string" cy:type="String"/>
    </att>
    <att name="EC" type="list" cy:type="List" cy:elementType="String">
      <att name="EC" value="None" type="string" cy:type="String"/>
    </att>
    <att name="Family" type="list" cy:type="List" cy:elementType="String">
      <att name="Family" value="Bacteroidaceae" type="string" cy:type="String"/>
      <att name="Family" value="unclassified Marinilabili" type="string" cy:type="String"/>
    </att>
    <att name="Gene Name" type="list" cy:type="List" cy:elementType="String">
      <att name="Gene Name" value="AMS27_04205" type="string" cy:type="String"/>
      <att name="Gene Name" value="AMS26_05520" type="string" cy:type="String"/>
      <att name="Gene Name" value="C0594_10555" type="string" cy:type="String"/>
    </att>
    <att name="Genus" type="list" cy:type="List" cy:elementType="String">
      <att name="Genus" value="Bacteroides" type="string" cy:type="String"/>
      <att name="Genus" value="NA" type="string" cy:type="String"/>
    </att>
    <att name="GO Term" type="list" cy:type="List" cy:elementType="String">
      <att name="GO Term" value="0051539 4 iron  4 sulfur cluster binding" type="string" cy:type="String"/>
      <att name="GO Term" value="0003824 catalytic activity" type="string" cy:type="String"/>
      <att name="GO Term" value="0046872 metal ion binding" type="string" cy:type="String"/>
    </att>
    <att name="HMP Body Site" type="list" cy:type="List" cy:elementType="String">
      <att name="HMP Body Site" value="None" type="string" cy:type="String"/>
    </att>
    <att name="HMP Oxygen" type="list" cy:type="List" cy:elementType="String">
      <att name="HMP Oxygen" value="None" type="string" cy:type="String"/>
    </att>
    <att name="InterPro (Domain)" type="list" cy:type="List" cy:elementType="String">
      <att name="InterPro (Domain)" value="IPR006638" type="string" cy:type="String"/>
      <att name="InterPro (Domain)" value="IPR007197" type="string" cy:type="String"/>
      <att name="InterPro (Domain)" value="IPR032432" type="string" cy:type="String"/>
    </att>
    <att name="InterPro (Family)" type="list" cy:type="List" cy:elementType="String">
      <att name="InterPro (Family)" value="IPR005911" type="string" cy:type="String"/>
      <att name="InterPro (Family)" value="IPR039661" type="string" cy:type="String"/>
    </att>
    <att name="InterPro (Homologous Superfamily)" type="list" cy:type="List" cy:elementType="String">
      <att name="InterPro (Homologous Superfamily)" value="IPR023404" type="string" cy:type="String"/>
    </att>
    <att name="InterPro (Other)" type="list" cy:type="List" cy:elementType="String">
      <att name="InterPro (Other)" value="None" type="string" cy:type="String"/>
    </att>
    <att name="KEGG ID" type="list" cy:type="List" cy:elementType="String">
      <att name="KEGG ID" value="None" type="string" cy:type="String"/>
    </att>
    <att name="Kingdom" type="list" cy:type="List" cy:elementType="String">
      <att name="Kingdom" value="FCB group" type="string" cy:type="String"/>
    </att>
    <att name="List of IDs in Rep Node" type="list" cy:type="List" cy:elementType="String">
      <att name="List of IDs in Rep Node" value="A0A0S8HNL6" type="string" cy:type="String"/>
      <att name="List of IDs in Rep Node" value="A0A0S8K2U7" type="string" cy:type="String"/>
      <att name="List of IDs in Rep Node" value="A0A2N5YML1" type="string" cy:type="String"/>
    </att>
    <att name="MnmC" type="list" cy:type="List" cy:elementType="String">
      <att name="MnmC" value="#N/A" type="string" cy:type="String"/>
    </att>
    <att name="MnmC Fusion" type="list" cy:type="List" cy:elementType="String">
      <att name="MnmC Fusion" value="#N/A" type="string" cy:type="String"/>
    </att>
    <att name="NCBI IDs" type="list" cy:type="List" cy:elementType="String">
      <att name="NCBI IDs" value="GI:931508369" type="string" cy:type="String"/>
      <att name="NCBI IDs" value="EMBL-CDS:KPK86839.1" type="string" cy:type="String"/>
      <att name="NCBI IDs" value="GI:931540458" type="string" cy:type="String"/>
      <att name="NCBI IDs" value="EMBL-CDS:KPL16160.1" type="string" cy:type="String"/>
      <att name="NCBI IDs" value="EMBL-CDS:PLX03365.1" type="string" cy:type="String"/>
    </att>
    <att name="Number of IDs in Rep Node" value="3" type="integer" cy:type="Integer"/>
    <att name="Order" type="list" cy:type="List" cy:elementType="String">
      <att name="Order" value="Bacteroidales" type="string" cy:type="String"/>
      <att name="Order" value="Marinilabiliales" type="string" cy:type="String"/>
    </att>
    <att name="Organism" type="list" cy:type="List" cy:elementType="String">
      <att name="Organism" value="Bacteroides sp. SM23_62_1." type="string" cy:type="String"/>
      <att name="Organism" value="Bacteroides sp. SM23_62." type="string" cy:type="String"/>
      <att name="Organism" value="Marinilabiliales bacterium." type="string" cy:type="String"/>
    </att>
    <att name="P01 gDNA" type="list" cy:type="List" cy:elementType="String">
      <att name="P01 gDNA" value="False" type="string" cy:type="String"/>
    </att>
    <att name="PATRIC ID" type="list" cy:type="List" cy:elementType="String">
      <att name="PATRIC ID" value="fig|1703353.3.peg.1352" type="string" cy:type="String"/>
      <att name="PATRIC ID" value="fig|1703352.3.peg.2165" type="string" cy:type="String"/>
    </att>
    <att name="PDB" type="list" cy:type="List" cy:elementType="String">
      <att name="PDB" value="None" type="string" cy:type="String"/>
    </att>
    <att name="PFAM" type="list" cy:type="List" cy:elementType="String">
      <att name="PFAM" value="PF04055" type="string" cy:type="String"/>
      <att name="PFAM" value="PF16199" type="string" cy:type="String"/>
    </att>
    <att name="Phylum" type="list" cy:type="List" cy:elementType="String">
      <att name="Phylum" value="Bacteroidetes" type="string" cy:type="String"/>
    </att>
    <att name="Query IDs" type="list" cy:type="List" cy:elementType="String">
      <att name="Query IDs" value="None" type="string" cy:type="String"/>
    </att>
    <att name="Rhea" type="list" cy:type="List" cy:elementType="String">
      <att name="Rhea" value="None" type="string" cy:type="String"/>
    </att>
    <att name="Sequence Length" type="list" cy:type="List" cy:elementType="Integer">
      <att name="Sequence Length" value="318" type="integer" cy:type="Integer"/>
    </att>
    <att name="Sequence Source" type="list" cy:type="List" cy:elementType="String">
      <att name="Sequence Source" value="FAMILY" type="string" cy:type="String"/>
    </att>
    <att name="Sequence Status" type="list" cy:type="List" cy:elementType="String">
      <att name="Sequence Status" value="complete" type="string" cy:type="String"/>
    </att>
    <att name="Species" type="list" cy:type="List" cy:elementType="String">
      <att name="Species" value="Bacteroides sp. SM23_62_1" type="string" cy:type="String"/>
      <att name="Species" value="Bacteroides sp. SM23_62" type="string" cy:type="String"/>
      <att name="Species" value="Marinilabiliales bacterium" type="string" cy:type="String"/>
    </att>
    <att name="STRING ID" type="list" cy:type="List" cy:elementType="String">
      <att name="STRING ID" value="None" type="string" cy:type="String"/>
    </att>
    <att name="Superkingdom" type="list" cy:type="List" cy:elementType="String">
      <att name="Superkingdom" value="Bacteria" type="string" cy:type="String"/>
    </att>
    <att name="SwissProt Description" type="list" cy:type="List" cy:elementType="String">
      <att name="SwissProt Description" value="NA" type="string" cy:type="String"/>
    </att>
    <att name="Taxonomy ID" type="list" cy:type="List" cy:elementType="String">
      <att name="Taxonomy ID" value="1703353" type="string" cy:type="String"/>
      <att name="Taxonomy ID" value="1703352" type="string" cy:type="String"/>
      <att name="Taxonomy ID" value="2053303" type="string" cy:type="String"/>
    </att>
    <att name="TIGRFAMs" type="list" cy:type="List" cy:elementType="String">
      <att name="TIGRFAMs" value="TIGR01212" type="string" cy:type="String"/>
    </att>
    <att name="UniProt Annotation Status" type="list" cy:type="List" cy:elementType="String">
      <att name="UniProt Annotation Status" value="TrEMBL" type="string" cy:type="String"/>
    </att>
    <att name="User IDs in Cluster" type="list" cy:type="List" cy:elementType="String">
      <att name="User IDs in Cluster" value="None" type="string" cy:type="String"/>
    </att>
    <att name="SSN Cluster Number" type="integer" cy:type="Integer"/>
    <graphics width="0.0" h="35.0" outline="#000000" w="35.0" x="419.62890625" fill="#FF9900" y="-959.0108032226562" z="0.0" type="ELLIPSE">
      <att name="NODE_CUSTOMGRAPHICS_SIZE_6" value="35.0" type="string" cy:type="String"/>
      <att name="NODE_VISIBLE" value="true" type="string" cy:type="String"/>
      <att name="NODE_CUSTOMGRAPHICS_SIZE_3" value="35.0" type="string" cy:type="String"/>
      <att name="NODE_CUSTOMGRAPHICS_SIZE_9" value="35.0" type="string" cy:type="String"/>
      <att name="NODE_CUSTOMGRAPHICS_POSITION_9" value="C,C,c,0.00,0.00" type="string" cy:type="String"/>
      <att name="NODE_CUSTOMGRAPHICS_SIZE_1" value="35.0" type="string" cy:type="String"/>
      <att name="NODE_CUSTOMGRAPHICS_2" value="org.cytoscape.ding.customgraphics.NullCustomGraphics,0,[ Remove Graphics ]," type="string" cy:type="String"/>
      <att name="NODE_CUSTOMGRAPHICS_POSITION_8" value="C,C,c,0.00,0.00" type="string" cy:type="String"/>
      <att name="NODE_CUSTOMGRAPHICS_3" value="org.cytoscape.ding.customgraphics.NullCustomGraphics,0,[ Remove Graphics ]," type="string" cy:type="String"/>
      <att name="NODE_CUSTOMGRAPHICS_POSITION_3" value="C,C,c,0.00,0.00" type="string" cy:type="String"/>
      <att name="NODE_CUSTOMGRAPHICS_7" value="org.cytoscape.ding.customgraphics.NullCustomGraphics,0,[ Remove Graphics ]," type="string" cy:type="String"/>
      <att name="NODE_LABEL_FONT_FACE" value="SansSerif.plain,plain,14" type="string" cy:type="String"/>
      <att name="NODE_CUSTOMGRAPHICS_SIZE_8" value="35.0" type="string" cy:type="String"/>
      <att name="NODE_LABEL" value="" type="string" cy:type="String"/>
      <att name="NODE_CUSTOMGRAPHICS_8" value="org.cytoscape.ding.customgraphics.NullCustomGraphics,0,[ Remove Graphics ]," type="string" cy:type="String"/>
      <att name="NODE_DEPTH" value="0.0" type="string" cy:type="String"/>
      <att name="NODE_CUSTOMGRAPHICS_6" value="org.cytoscape.ding.customgraphics.NullCustomGraphics,0,[ Remove Graphics ]," type="string" cy:type="String"/>
      <att name="NODE_NESTED_NETWORK_IMAGE_VISIBLE" value="true" type="string" cy:type="String"/>
      <att name="NODE_SELECTED" value="false" type="string" cy:type="String"/>
      <att name="NODE_CUSTOMGRAPHICS_9" value="org.cytoscape.ding.customgraphics.NullCustomGraphics,0,[ Remove Graphics ]," type="string" cy:type="String"/>
      <att name="NODE_CUSTOMGRAPHICS_1" value="org.cytoscape.ding.customgraphics.NullCustomGraphics,0,[ Remove Graphics ]," type="string" cy:type="String"/>
      <att name="NODE_LABEL_WIDTH" value="200.0" type="string" cy:type="String"/>
      <att name="COMPOUND_NODE_PADDING" value="10.0" type="string" cy:type="String"/>
      <att name="NODE_CUSTOMGRAPHICS_POSITION_6" value="C,C,c,0.00,0.00" type="string" cy:type="String"/>
      <att name="NODE_CUSTOMGRAPHICS_4" value="org.cytoscape.ding.customgraphics.NullCustomGraphics,0,[ Remove Graphics ]," type="string" cy:type="String"/>
      <att name="NODE_LABEL_FONT_SIZE" value="14" type="string" cy:type="String"/>
      <att name="NODE_LABEL_TRANSPARENCY" value="0" type="string" cy:type="String"/>
      <att name="NODE_LABEL_POSITION" value="C,C,c,0.00,0.00" type="string" cy:type="String"/>
      <att name="NODE_CUSTOMGRAPHICS_SIZE_4" value="35.0" type="string" cy:type="String"/>
      <att name="NODE_CUSTOMGRAPHICS_SIZE_5" value="35.0" type="string" cy:type="String"/>
      <att name="NODE_CUSTOMGRAPHICS_POSITION_4" value="C,C,c,0.00,0.00" type="string" cy:type="String"/>
      <att name="NODE_BORDER_TRANSPARENCY" value="255" type="string" cy:type="String"/>
      <att name="NODE_CUSTOMGRAPHICS_5" value="org.cytoscape.ding.customgraphics.NullCustomGraphics,0,[ Remove Graphics ]," type="string" cy:type="String"/>
      <att name="NODE_LABEL_COLOR" value="#666666" type="string" cy:type="String"/>
      <att name="NODE_SELECTED_PAINT" value="#FFFF00" type="string" cy:type="String"/>
      <att name="NODE_CUSTOMGRAPHICS_POSITION_7" value="C,C,c,0.00,0.00" type="string" cy:type="String"/>
      <att name="NODE_CUSTOMGRAPHICS_SIZE_2" value="35.0" type="string" cy:type="String"/>
      <att name="NODE_TOOLTIP" value="" type="string" cy:type="String"/>
      <att name="NODE_BORDER_STROKE" value="SOLID" type="string" cy:type="String"/>
      <att name="NODE_CUSTOMGRAPHICS_POSITION_2" value="C,C,c,0.00,0.00" type="string" cy:type="String"/>
      <att name="NODE_CUSTOMGRAPHICS_SIZE_7" value="35.0" type="string" cy:type="String"/>
      <att name="NODE_CUSTOMGRAPHICS_POSITION_1" value="C,C,c,0.00,0.00" type="string" cy:type="String"/>
      <att name="COMPOUND_NODE_SHAPE" value="ROUND_RECTANGLE" type="string" cy:type="String"/>
      <att name="NODE_CUSTOMGRAPHICS_POSITION_5" value="C,C,c,0.00,0.00" type="string" cy:type="String"/>
      <att name="NODE_TRANSPARENCY" value="120" type="string" cy:type="String"/>
    </graphics>
  </node>
  <node id="31269" label="A0A0N7JFJ4">
    <att name="shared name" value="A0A0N7JFJ4" type="string" cy:type="String"/>
    <att name="name" value="A0A0N7JFJ4" type="string" cy:type="String"/>
    <att name="selected" value="0" type="boolean" cy:type="Boolean"/>
    <att name="AlphaFold" type="list" cy:type="List" cy:elementType="String">
      <att name="AlphaFold" value="AF-A0A0N7JFJ4-F1" type="string" cy:type="String"/>
      <att name="AlphaFold" value="AF-A0A179DGX9-F1" type="string" cy:type="String"/>
      <att name="AlphaFold" value="AF-A0A1D7QI07-F1" type="string" cy:type="String"/>
      <att name="AlphaFold" value="AF-A0A1G8MPX0-F1" type="string" cy:type="String"/>
      <att name="AlphaFold" value="AF-A0A1H0IJK9-F1" type="string" cy:type="String"/>
      <att name="AlphaFold" value="AF-A0A1H4GUU6-F1" type="string" cy:type="String"/>
      <att name="AlphaFold" value="AF-A0A1H6CEM5-F1" type="string" cy:type="String"/>
      <att name="AlphaFold" value="AF-A0A1H8W3P5-F1" type="string" cy:type="String"/>
      <att name="AlphaFold" value="AF-A0A1M5F6B2-F1" type="string" cy:type="String"/>
      <att name="AlphaFold" value="AF-A0A1W2E6G0-F1" type="string" cy:type="String"/>
      <att name="AlphaFold" value="AF-A0A2S4ZWL3-F1" type="string" cy:type="String"/>
      <att name="AlphaFold" value="AF-A0A3N7DEA7-F1" type="string" cy:type="String"/>
      <att name="AlphaFold" value="AF-A0A4Q0M8H6-F1" type="string" cy:type="String"/>
      <att name="AlphaFold" value="AF-A0A4Q3EHJ6-F1" type="string" cy:type="String"/>
      <att name="AlphaFold" value="AF-A0A4Q3F7E6-F1" type="string" cy:type="String"/>
      <att name="AlphaFold" value="AF-A0A4R0MZ00-F1" type="string" cy:type="String"/>
      <att name="AlphaFold" value="AF-A0A4R0NWF2-F1" type="string" cy:type="String"/>
      <att name="AlphaFold" value="AF-A0A4R6IJA3-F1" type="string" cy:type="String"/>
      <att name="AlphaFold" value="AF-A0A4R6SU93-F1" type="string" cy:type="String"/>
      <att name="AlphaFold" value="AF-A0A4U1CIV7-F1" type="string" cy:type="String"/>
      <att name="AlphaFold" value="AF-A0A4U1GEP4-F1" type="string" cy:type="String"/>
      <att name="AlphaFold" value="AF-A0A519V1Q9-F1" type="string" cy:type="String"/>
      <att name="AlphaFold" value="AF-A0A521D768-F1" type="string" cy:type="String"/>
      <att name="AlphaFold" value="AF-A0A521EIB6-F1" type="string" cy:type="String"/>
      <att name="AlphaFold" value="AF-A0A553CNI1-F1" type="string" cy:type="String"/>
      <att name="AlphaFold" value="AF-A0A653NKC9-F1" type="string" cy:type="String"/>
      <att name="AlphaFold" value="AF-A0A7W9XQU2-F1" type="string" cy:type="String"/>
      <att name="AlphaFold" value="AF-A6EF90-F1" type="string" cy:type="String"/>
    </att>
    <att name="BRENDA ID" type="list" cy:type="List" cy:elementType="String">
      <att name="BRENDA ID" value="None" type="string" cy:type="String"/>
    </att>
    <att name="Cazy Name" type="list" cy:type="List" cy:elementType="String">
      <att name="Cazy Name" value="None" type="string" cy:type="String"/>
    </att>
    <att name="Class" type="list" cy:type="List" cy:elementType="String">
      <att name="Class" value="Sphingobacteriia" type="string" cy:type="String"/>
      <att name="Class" value="Flavobacteriia" type="string" cy:type="String"/>
    </att>
    <att name="Description" type="list" cy:type="List" cy:elementType="String">
      <att name="Description" value="Radical SAM protein" type="string" cy:type="String"/>
      <att name="Description" value="TIGR01212 family radical SAM protein" type="string" cy:type="String"/>
      <att name="Description" value="Radical SAM core domain-containing protein" type="string" cy:type="String"/>
      <att name="Description" value="Elp3 domain-containing protein" type="string" cy:type="String"/>
      <att name="Description" value="Radical SAM superfamily protein" type="string" cy:type="String"/>
    </att>
    <att name="EC" type="list" cy:type="List" cy:elementType="String">
      <att name="EC" value="None" type="string" cy:type="String"/>
    </att>
    <att name="Family" type="list" cy:type="List" cy:elementType="String">
      <att name="Family" value="Sphingobacteriaceae" type="string" cy:type="String"/>
      <att name="Family" value="Flavobacteriaceae" type="string" cy:type="String"/>
    </att>
    <att name="Gene Name" type="list" cy:type="List" cy:elementType="String">
      <att name="Gene Name" value="AQ505_22250" type="string" cy:type="String"/>
      <att name="Gene Name" value="A5893_08960" type="string" cy:type="String"/>
      <att name="Gene Name" value="BFS30_14415" type="string" cy:type="String"/>
      <att name="Gene Name" value="SAMN05192573_12837" type="string" cy:type="String"/>
      <att name="Gene Name" value="SAMN05421820_113167" type="string" cy:type="String"/>
      <att name="Gene Name" value="SAMN05443550_111163" type="string" cy:type="String"/>
      <att name="Gene Name" value="SAMN05421877_1151" type="string" cy:type="String"/>
      <att name="Gene Name" value="SAMN05428947_108278" type="string" cy:type="String"/>
      <att name="Gene Name" value="SAMN04488522_103953" type="string" cy:type="String"/>
      <att name="Gene Name" value="SAMN04488524_4451" type="string" cy:type="String"/>
      <att name="Gene Name" value="C3K47_18700" type="string" cy:type="String"/>
      <att name="Gene Name" value="DBR43_10555" type="string" cy:type="String"/>
      <att name="Gene Name" value="EOP42_30305" type="string" cy:type="String"/>
      <att name="Gene Name" value="EOP42_16940" type="string" cy:type="String"/>
      <att name="Gene Name" value="EZ444_19175" type="string" cy:type="String"/>
      <att name="Gene Name" value="EZ437_08245" type="string" cy:type="String"/>
      <att name="Gene Name" value="CLV32_3177" type="string" cy:type="String"/>
      <att name="Gene Name" value="ATK78_3478" type="string" cy:type="String"/>
      <att name="Gene Name" value="FA047_06465" type="string" cy:type="String"/>
      <att name="Gene Name" value="FBD94_13195" type="string" cy:type="String"/>
      <att name="Gene Name" value="EOO87_12280" type="string" cy:type="String"/>
      <att name="Gene Name" value="SAMN06265348_10522" type="string" cy:type="String"/>
      <att name="Gene Name" value="SAMN06265350_11520" type="string" cy:type="String"/>
      <att name="Gene Name" value="FNW17_05345" type="string" cy:type="String"/>
      <att name="Gene Name" value="FLAVO9R_110253" type="string" cy:type="String"/>
      <att name="Gene Name" value="HDF21_005018" type="string" cy:type="String"/>
      <att name="Gene Name" value="GCM10011516_14140" type="string" cy:type="String"/>
      <att name="Gene Name" value="PBAL39_06396" type="string" cy:type="String"/>
    </att>
    <att name="Genus" type="list" cy:type="List" cy:elementType="String">
      <att name="Genus" value="Pedobacter" type="string" cy:type="String"/>
      <att name="Genus" value="Mucilaginibacter" type="string" cy:type="String"/>
      <att name="Genus" value="Sphingobacterium" type="string" cy:type="String"/>
      <att name="Genus" value="Solitalea" type="string" cy:type="String"/>
      <att name="Genus" value="Arcticibacter" type="string" cy:type="String"/>
      <att name="Genus" value="unclassified Sphingobacteriaceae" type="string" cy:type="String"/>
      <att name="Genus" value="Flavobacterium" type="string" cy:type="String"/>
    </att>
    <att name="GO Term" type="list" cy:type="List" cy:elementType="String">
      <att name="GO Term" value="0051539 4 iron  4 sulfur cluster binding" type="string" cy:type="String"/>
      <att name="GO Term" value="0003824 catalytic activity" type="string" cy:type="String"/>
      <att name="GO Term" value="0046872 metal ion binding" type="string" cy:type="String"/>
    </att>
    <att name="HMP Body Site" type="list" cy:type="List" cy:elementType="String">
      <att name="HMP Body Site" value="None" type="string" cy:type="String"/>
    </att>
    <att name="HMP Oxygen" type="list" cy:type="List" cy:elementType="String">
      <att name="HMP Oxygen" value="None" type="string" cy:type="String"/>
    </att>
    <att name="InterPro (Domain)" type="list" cy:type="List" cy:elementType="String">
      <att name="InterPro (Domain)" value="IPR006638" type="string" cy:type="String"/>
      <att name="InterPro (Domain)" value="IPR007197" type="string" cy:type="String"/>
      <att name="InterPro (Domain)" value="IPR032432" type="string" cy:type="String"/>
    </att>
    <att name="InterPro (Family)" type="list" cy:type="List" cy:elementType="String">
      <att name="InterPro (Family)" value="IPR005911" type="string" cy:type="String"/>
      <att name="InterPro (Family)" value="IPR039661" type="string" cy:type="String"/>
    </att>
    <att name="InterPro (Homologous Superfamily)" type="list" cy:type="List" cy:elementType="String">
      <att name="InterPro (Homologous Superfamily)" value="IPR023404" type="string" cy:type="String"/>
    </att>
    <att name="InterPro (Other)" type="list" cy:type="List" cy:elementType="String">
      <att name="InterPro (Other)" value="None" type="string" cy:type="String"/>
```
