## Supplementary material for "Alternate routes to mnm^5^s^2^U synthesis in Gram-positive bacteria": Data S9: Data S9.xgmml (part 13 of 105)

```
    </att>
    <att name="KEGG ID" type="list" cy:type="List" cy:elementType="String">
      <att name="KEGG ID" value="pep:AQ505_22250" type="string" cy:type="String"/>
      <att name="KEGG ID" value="psty:BFS30_14415" type="string" cy:type="String"/>
    </att>
    <att name="Kingdom" type="list" cy:type="List" cy:elementType="String">
      <att name="Kingdom" value="FCB group" type="string" cy:type="String"/>
    </att>
    <att name="List of IDs in Rep Node" type="list" cy:type="List" cy:elementType="String">
      <att name="List of IDs in Rep Node" value="A0A0N7JFJ4" type="string" cy:type="String"/>
      <att name="List of IDs in Rep Node" value="A0A179DGX9" type="string" cy:type="String"/>
      <att name="List of IDs in Rep Node" value="A0A1D7QI07" type="string" cy:type="String"/>
      <att name="List of IDs in Rep Node" value="A0A1G8MPX0" type="string" cy:type="String"/>
      <att name="List of IDs in Rep Node" value="A0A1H0IJK9" type="string" cy:type="String"/>
      <att name="List of IDs in Rep Node" value="A0A1H4GUU6" type="string" cy:type="String"/>
      <att name="List of IDs in Rep Node" value="A0A1H6CEM5" type="string" cy:type="String"/>
      <att name="List of IDs in Rep Node" value="A0A1H8W3P5" type="string" cy:type="String"/>
      <att name="List of IDs in Rep Node" value="A0A1M5F6B2" type="string" cy:type="String"/>
      <att name="List of IDs in Rep Node" value="A0A1W2E6G0" type="string" cy:type="String"/>
      <att name="List of IDs in Rep Node" value="A0A2S4ZWL3" type="string" cy:type="String"/>
      <att name="List of IDs in Rep Node" value="A0A3N7DEA7" type="string" cy:type="String"/>
      <att name="List of IDs in Rep Node" value="A0A4Q0M8H6" type="string" cy:type="String"/>
      <att name="List of IDs in Rep Node" value="A0A4Q3EHJ6" type="string" cy:type="String"/>
      <att name="List of IDs in Rep Node" value="A0A4Q3F7E6" type="string" cy:type="String"/>
      <att name="List of IDs in Rep Node" value="A0A4R0MZ00" type="string" cy:type="String"/>
      <att name="List of IDs in Rep Node" value="A0A4R0NWF2" type="string" cy:type="String"/>
      <att name="List of IDs in Rep Node" value="A0A4R6IJA3" type="string" cy:type="String"/>
      <att name="List of IDs in Rep Node" value="A0A4R6SU93" type="string" cy:type="String"/>
      <att name="List of IDs in Rep Node" value="A0A4U1CIV7" type="string" cy:type="String"/>
      <att name="List of IDs in Rep Node" value="A0A4U1GEP4" type="string" cy:type="String"/>
      <att name="List of IDs in Rep Node" value="A0A519V1Q9" type="string" cy:type="String"/>
      <att name="List of IDs in Rep Node" value="A0A521D768" type="string" cy:type="String"/>
      <att name="List of IDs in Rep Node" value="A0A521EIB6" type="string" cy:type="String"/>
      <att name="List of IDs in Rep Node" value="A0A553CNI1" type="string" cy:type="String"/>
      <att name="List of IDs in Rep Node" value="A0A653NKC9" type="string" cy:type="String"/>
      <att name="List of IDs in Rep Node" value="A0A7W9XQU2" type="string" cy:type="String"/>
      <att name="List of IDs in Rep Node" value="A0A8H9KVF3" type="string" cy:type="String"/>
      <att name="List of IDs in Rep Node" value="A6EF90" type="string" cy:type="String"/>
    </att>
    <att name="MnmC" type="list" cy:type="List" cy:elementType="String">
      <att name="MnmC" value="#N/A" type="string" cy:type="String"/>
    </att>
    <att name="MnmC Fusion" type="list" cy:type="List" cy:elementType="String">
      <att name="MnmC Fusion" value="#N/A" type="string" cy:type="String"/>
    </att>
    <att name="NCBI IDs" type="list" cy:type="List" cy:elementType="String">
      <att name="NCBI IDs" value="GI:1011705056" type="string" cy:type="String"/>
      <att name="NCBI IDs" value="GI:941976533" type="string" cy:type="String"/>
      <att name="NCBI IDs" value="EMBL-CDS:ALL07962.1" type="string" cy:type="String"/>
      <att name="NCBI IDs" value="REFSEQ:WP_062550200.1" type="string" cy:type="String"/>
      <att name="NCBI IDs" value="GI:1057526307" type="string" cy:type="String"/>
      <att name="NCBI IDs" value="GI:1032668019" type="string" cy:type="String"/>
      <att name="NCBI IDs" value="EMBL-CDS:OAQ39703.1" type="string" cy:type="String"/>
      <att name="NCBI IDs" value="REFSEQ:WP_068822321.1" type="string" cy:type="String"/>
      <att name="NCBI IDs" value="GI:1062637599" type="string" cy:type="String"/>
      <att name="NCBI IDs" value="GI:1063298820" type="string" cy:type="String"/>
      <att name="NCBI IDs" value="EMBL-CDS:AOM78260.1" type="string" cy:type="String"/>
      <att name="NCBI IDs" value="REFSEQ:WP_069379925.1" type="string" cy:type="String"/>
      <att name="NCBI IDs" value="EMBL-CDS:SDI69974.1" type="string" cy:type="String"/>
      <att name="NCBI IDs" value="GI:1124319348" type="string" cy:type="String"/>
      <att name="NCBI IDs" value="EMBL-CDS:SDO31231.1" type="string" cy:type="String"/>
      <att name="NCBI IDs" value="REFSEQ:WP_074612360.1" type="string" cy:type="String"/>
      <att name="NCBI IDs" value="EMBL-CDS:SEB13335.1" type="string" cy:type="String"/>
      <att name="NCBI IDs" value="EMBL-CDS:SEG71105.1" type="string" cy:type="String"/>
      <att name="NCBI IDs" value="EMBL-CDS:SEP22224.1" type="string" cy:type="String"/>
      <att name="NCBI IDs" value="GI:1120368746" type="string" cy:type="String"/>
      <att name="NCBI IDs" value="EMBL-CDS:SHF87049.1" type="string" cy:type="String"/>
      <att name="NCBI IDs" value="REFSEQ:WP_073232752.1" type="string" cy:type="String"/>
      <att name="NCBI IDs" value="EMBL-CDS:SMD05235.1" type="string" cy:type="String"/>
      <att name="NCBI IDs" value="EMBL-CDS:POY34764.1" type="string" cy:type="String"/>
      <att name="NCBI IDs" value="EMBL-CDS:RQO71682.1" type="string" cy:type="String"/>
      <att name="NCBI IDs" value="EMBL-CDS:KAA8486774.1" type="string" cy:type="String"/>
      <att name="NCBI IDs" value="EMBL-CDS:RXF69451.1" type="string" cy:type="String"/>
      <att name="NCBI IDs" value="EMBL-CDS:RYE18700.1" type="string" cy:type="String"/>
      <att name="NCBI IDs" value="EMBL-CDS:RYE28409.1" type="string" cy:type="String"/>
      <att name="NCBI IDs" value="EMBL-CDS:TCC92525.1" type="string" cy:type="String"/>
      <att name="NCBI IDs" value="EMBL-CDS:TCD03925.1" type="string" cy:type="String"/>
      <att name="NCBI IDs" value="EMBL-CDS:TDO22063.1" type="string" cy:type="String"/>
      <att name="NCBI IDs" value="EMBL-CDS:TDQ07357.1" type="string" cy:type="String"/>
      <att name="NCBI IDs" value="EMBL-CDS:TKC06910.1" type="string" cy:type="String"/>
      <att name="NCBI IDs" value="EMBL-CDS:TKC61479.1" type="string" cy:type="String"/>
      <att name="NCBI IDs" value="EMBL-CDS:RZK53702.1" type="string" cy:type="String"/>
      <att name="NCBI IDs" value="EMBL-CDS:SMO67445.1" type="string" cy:type="String"/>
      <att name="NCBI IDs" value="EMBL-CDS:SMO83592.1" type="string" cy:type="String"/>
      <att name="NCBI IDs" value="EMBL-CDS:TRX22096.1" type="string" cy:type="String"/>
      <att name="NCBI IDs" value="EMBL-CDS:VXB17470.1" type="string" cy:type="String"/>
      <att name="NCBI IDs" value="EMBL-CDS:MBB6152429.1" type="string" cy:type="String"/>
      <att name="NCBI IDs" value="EMBL-CDS:GGE17579.1" type="string" cy:type="String"/>
      <att name="NCBI IDs" value="GI:495518272" type="string" cy:type="String"/>
      <att name="NCBI IDs" value="GI:149230403" type="string" cy:type="String"/>
      <att name="NCBI IDs" value="EMBL-CDS:EDM35787.1" type="string" cy:type="String"/>
      <att name="NCBI IDs" value="REFSEQ:WP_008242917.1" type="string" cy:type="String"/>
    </att>
    <att name="Number of IDs in Rep Node" value="29" type="integer" cy:type="Integer"/>
    <att name="Order" type="list" cy:type="List" cy:elementType="String">
      <att name="Order" value="Sphingobacteriales" type="string" cy:type="String"/>
      <att name="Order" value="Flavobacteriales" type="string" cy:type="String"/>
    </att>
    <att name="Organism" type="list" cy:type="List" cy:elementType="String">
      <att name="Organism" value="Pedobacter sp. PACM 27299." type="string" cy:type="String"/>
      <att name="Organism" value="Pedobacter psychrophilus." type="string" cy:type="String"/>
      <att name="Organism" value="Pedobacter steynii." type="string" cy:type="String"/>
      <att name="Organism" value="Mucilaginibacter gossypii." type="string" cy:type="String"/>
      <att name="Organism" value="Pedobacter hartonius." type="string" cy:type="String"/>
      <att name="Organism" value="Sphingobacterium lactis." type="string" cy:type="String"/>
      <att name="Organism" value="Mucilaginibacter sp. OK283." type="string" cy:type="String"/>
      <att name="Organism" value="Pedobacter caeni." type="string" cy:type="String"/>
      <att name="Organism" value="Pedobacter africanus." type="string" cy:type="String"/>
      <att name="Organism" value="Solitalea longa." type="string" cy:type="String"/>
      <att name="Organism" value="Pedobacter sp. KBW06." type="string" cy:type="String"/>
      <att name="Organism" value="Arcticibacter tournemirensis." type="string" cy:type="String"/>
      <att name="Organism" value="Sphingobacteriaceae bacterium." type="string" cy:type="String"/>
      <att name="Organism" value="Pedobacter hiemivivus." type="string" cy:type="String"/>
      <att name="Organism" value="Pedobacter psychroterrae." type="string" cy:type="String"/>
      <att name="Organism" value="Pedobacter duraquae." type="string" cy:type="String"/>
      <att name="Organism" value="Pedobacter metabolipauper." type="string" cy:type="String"/>
      <att name="Organism" value="Pedobacter frigoris." type="string" cy:type="String"/>
      <att name="Organism" value="Pedobacter sp." type="string" cy:type="String"/>
      <att name="Organism" value="Pedobacter westerhofensis." type="string" cy:type="String"/>
      <att name="Organism" value="Solitalea koreensis." type="string" cy:type="String"/>
      <att name="Organism" value="Flavobacterium franklandianum." type="string" cy:type="String"/>
      <att name="Organism" value="Flavobacterium sp. 9R." type="string" cy:type="String"/>
      <att name="Organism" value="Mucilaginibacter sp. SP1R1." type="string" cy:type="String"/>
      <att name="Organism" value="Sphingobacterium soli." type="string" cy:type="String"/>
      <att name="Organism" value="Pedobacter sp. BAL39." type="string" cy:type="String"/>
    </att>
    <att name="P01 gDNA" type="list" cy:type="List" cy:elementType="String">
      <att name="P01 gDNA" value="False" type="string" cy:type="String"/>
    </att>
    <att name="PATRIC ID" type="list" cy:type="List" cy:elementType="String">
      <att name="PATRIC ID" value="None" type="string" cy:type="String"/>
    </att>
    <att name="PDB" type="list" cy:type="List" cy:elementType="String">
      <att name="PDB" value="None" type="string" cy:type="String"/>
    </att>
    <att name="PFAM" type="list" cy:type="List" cy:elementType="String">
      <att name="PFAM" value="PF04055" type="string" cy:type="String"/>
      <att name="PFAM" value="PF16199" type="string" cy:type="String"/>
    </att>
    <att name="Phylum" type="list" cy:type="List" cy:elementType="String">
      <att name="Phylum" value="Bacteroidetes" type="string" cy:type="String"/>
    </att>
    <att name="Query IDs" type="list" cy:type="List" cy:elementType="String">
      <att name="Query IDs" value="None" type="string" cy:type="String"/>
    </att>
    <att name="Rhea" type="list" cy:type="List" cy:elementType="String">
      <att name="Rhea" value="None" type="string" cy:type="String"/>
    </att>
    <att name="Sequence Length" type="list" cy:type="List" cy:elementType="Integer">
      <att name="Sequence Length" value="318" type="integer" cy:type="Integer"/>
    </att>
    <att name="Sequence Source" type="list" cy:type="List" cy:elementType="String">
      <att name="Sequence Source" value="FAMILY" type="string" cy:type="String"/>
    </att>
    <att name="Sequence Status" type="list" cy:type="List" cy:elementType="String">
      <att name="Sequence Status" value="complete" type="string" cy:type="String"/>
    </att>
    <att name="Species" type="list" cy:type="List" cy:elementType="String">
      <att name="Species" value="Pedobacter sp. PACM 27299" type="string" cy:type="String"/>
      <att name="Species" value="Pedobacter psychrophilus" type="string" cy:type="String"/>
      <att name="Species" value="Pedobacter steynii" type="string" cy:type="String"/>
      <att name="Species" value="Mucilaginibacter gossypii" type="string" cy:type="String"/>
      <att name="Species" value="Pedobacter hartonius" type="string" cy:type="String"/>
      <att name="Species" value="Sphingobacterium lactis" type="string" cy:type="String"/>
      <att name="Species" value="Mucilaginibacter sp. OK283" type="string" cy:type="String"/>
      <att name="Species" value="Pedobacter caeni" type="string" cy:type="String"/>
      <att name="Species" value="Pedobacter africanus" type="string" cy:type="String"/>
      <att name="Species" value="Solitalea longa" type="string" cy:type="String"/>
      <att name="Species" value="Pedobacter sp. KBW06" type="string" cy:type="String"/>
      <att name="Species" value="Arcticibacter tournemirensis" type="string" cy:type="String"/>
      <att name="Species" value="Sphingobacteriaceae bacterium" type="string" cy:type="String"/>
      <att name="Species" value="Pedobacter hiemivivus" type="string" cy:type="String"/>
      <att name="Species" value="Pedobacter psychroterrae" type="string" cy:type="String"/>
      <att name="Species" value="Pedobacter duraquae" type="string" cy:type="String"/>
      <att name="Species" value="Pedobacter metabolipauper" type="string" cy:type="String"/>
      <att name="Species" value="Pedobacter frigoris" type="string" cy:type="String"/>
      <att name="Species" value="Pedobacter sp." type="string" cy:type="String"/>
      <att name="Species" value="Pedobacter westerhofensis" type="string" cy:type="String"/>
      <att name="Species" value="Solitalea koreensis" type="string" cy:type="String"/>
      <att name="Species" value="Flavobacterium franklandianum" type="string" cy:type="String"/>
      <att name="Species" value="Flavobacterium sp. 9R" type="string" cy:type="String"/>
      <att name="Species" value="Mucilaginibacter sp. SP1R1" type="string" cy:type="String"/>
      <att name="Species" value="Sphingobacterium soli" type="string" cy:type="String"/>
      <att name="Species" value="Pedobacter sp. BAL39" type="string" cy:type="String"/>
    </att>
    <att name="STRING ID" type="list" cy:type="List" cy:elementType="String">
      <att name="STRING ID" value="1727164.AQ505_22250" type="string" cy:type="String"/>
      <att name="STRING ID" value="1826909.A5893_08960" type="string" cy:type="String"/>
      <att name="STRING ID" value="551996.SAMN05192573_12837" type="string" cy:type="String"/>
      <att name="STRING ID" value="430522.BFS30_14415" type="string" cy:type="String"/>
      <att name="STRING ID" value="425514.SAMN05443550_111163" type="string" cy:type="String"/>
      <att name="STRING ID" value="1881049.SAMN05428947_108278" type="string" cy:type="String"/>
      <att name="STRING ID" value="288992.SAMN04488522_103953" type="string" cy:type="String"/>
      <att name="STRING ID" value="151894.SAMN04488524_4451" type="string" cy:type="String"/>
      <att name="STRING ID" value="391596.PBAL39_06396" type="string" cy:type="String"/>
    </att>
    <att name="Superkingdom" type="list" cy:type="List" cy:elementType="String">
      <att name="Superkingdom" value="Bacteria" type="string" cy:type="String"/>
    </att>
    <att name="SwissProt Description" type="list" cy:type="List" cy:elementType="String">
      <att name="SwissProt Description" value="NA" type="string" cy:type="String"/>
    </att>
    <att name="Taxonomy ID" type="list" cy:type="List" cy:elementType="String">
      <att name="Taxonomy ID" value="1727164" type="string" cy:type="String"/>
      <att name="Taxonomy ID" value="1826909" type="string" cy:type="String"/>
      <att name="Taxonomy ID" value="430522" type="string" cy:type="String"/>
      <att name="Taxonomy ID" value="551996" type="string" cy:type="String"/>
      <att name="Taxonomy ID" value="425514" type="string" cy:type="String"/>
      <att name="Taxonomy ID" value="797291" type="string" cy:type="String"/>
      <att name="Taxonomy ID" value="1881049" type="string" cy:type="String"/>
      <att name="Taxonomy ID" value="288992" type="string" cy:type="String"/>
      <att name="Taxonomy ID" value="151894" type="string" cy:type="String"/>
      <att name="Taxonomy ID" value="2079460" type="string" cy:type="String"/>
      <att name="Taxonomy ID" value="2153359" type="string" cy:type="String"/>
      <att name="Taxonomy ID" value="699437" type="string" cy:type="String"/>
      <att name="Taxonomy ID" value="2021370" type="string" cy:type="String"/>
      <att name="Taxonomy ID" value="2530454" type="string" cy:type="String"/>
      <att name="Taxonomy ID" value="2530453" type="string" cy:type="String"/>
      <att name="Taxonomy ID" value="425511" type="string" cy:type="String"/>
      <att name="Taxonomy ID" value="425513" type="string" cy:type="String"/>
      <att name="Taxonomy ID" value="2571272" type="string" cy:type="String"/>
      <att name="Taxonomy ID" value="1411316" type="string" cy:type="String"/>
      <att name="Taxonomy ID" value="425512" type="string" cy:type="String"/>
      <att name="Taxonomy ID" value="543615" type="string" cy:type="String"/>
      <att name="Taxonomy ID" value="2594430" type="string" cy:type="String"/>
      <att name="Taxonomy ID" value="2653143" type="string" cy:type="String"/>
      <att name="Taxonomy ID" value="2723091" type="string" cy:type="String"/>
      <att name="Taxonomy ID" value="1914757" type="string" cy:type="String"/>
      <att name="Taxonomy ID" value="391596" type="string" cy:type="String"/>
    </att>
    <att name="TIGRFAMs" type="list" cy:type="List" cy:elementType="String">
      <att name="TIGRFAMs" value="TIGR01212" type="string" cy:type="String"/>
    </att>
    <att name="UniProt Annotation Status" type="list" cy:type="List" cy:elementType="String">
      <att name="UniProt Annotation Status" value="TrEMBL" type="string" cy:type="String"/>
    </att>
    <att name="User IDs in Cluster" type="list" cy:type="List" cy:elementType="String">
      <att name="User IDs in Cluster" value="None" type="string" cy:type="String"/>
    </att>
    <att name="SSN Cluster Number" type="integer" cy:type="Integer"/>
    <graphics width="0.0" h="35.0" outline="#000000" w="35.0" x="1138.7313232421875" fill="#FF9900" y="-107.46284484863281" z="0.0" type="ELLIPSE">
      <att name="NODE_CUSTOMGRAPHICS_SIZE_6" value="35.0" type="string" cy:type="String"/>
      <att name="NODE_VISIBLE" value="true" type="string" cy:type="String"/>
      <att name="NODE_CUSTOMGRAPHICS_SIZE_3" value="35.0" type="string" cy:type="String"/>
      <att name="NODE_CUSTOMGRAPHICS_SIZE_9" value="35.0" type="string" cy:type="String"/>
      <att name="NODE_CUSTOMGRAPHICS_POSITION_9" value="C,C,c,0.00,0.00" type="string" cy:type="String"/>
      <att name="NODE_CUSTOMGRAPHICS_SIZE_1" value="35.0" type="string" cy:type="String"/>
      <att name="NODE_CUSTOMGRAPHICS_2" value="org.cytoscape.ding.customgraphics.NullCustomGraphics,0,[ Remove Graphics ]," type="string" cy:type="String"/>
      <att name="NODE_CUSTOMGRAPHICS_POSITION_8" value="C,C,c,0.00,0.00" type="string" cy:type="String"/>
      <att name="NODE_CUSTOMGRAPHICS_3" value="org.cytoscape.ding.customgraphics.NullCustomGraphics,0,[ Remove Graphics ]," type="string" cy:type="String"/>
      <att name="NODE_CUSTOMGRAPHICS_POSITION_3" value="C,C,c,0.00,0.00" type="string" cy:type="String"/>
      <att name="NODE_CUSTOMGRAPHICS_7" value="org.cytoscape.ding.customgraphics.NullCustomGraphics,0,[ Remove Graphics ]," type="string" cy:type="String"/>
      <att name="NODE_LABEL_FONT_FACE" value="SansSerif.plain,plain,14" type="string" cy:type="String"/>
      <att name="NODE_CUSTOMGRAPHICS_SIZE_8" value="35.0" type="string" cy:type="String"/>
      <att name="NODE_LABEL" value="" type="string" cy:type="String"/>
      <att name="NODE_CUSTOMGRAPHICS_8" value="org.cytoscape.ding.customgraphics.NullCustomGraphics,0,[ Remove Graphics ]," type="string" cy:type="String"/>
      <att name="NODE_DEPTH" value="0.0" type="string" cy:type="String"/>
      <att name="NODE_CUSTOMGRAPHICS_6" value="org.cytoscape.ding.customgraphics.NullCustomGraphics,0,[ Remove Graphics ]," type="string" cy:type="String"/>
      <att name="NODE_NESTED_NETWORK_IMAGE_VISIBLE" value="true" type="string" cy:type="String"/>
      <att name="NODE_SELECTED" value="false" type="string" cy:type="String"/>
      <att name="NODE_CUSTOMGRAPHICS_9" value="org.cytoscape.ding.customgraphics.NullCustomGraphics,0,[ Remove Graphics ]," type="string" cy:type="String"/>
      <att name="NODE_CUSTOMGRAPHICS_1" value="org.cytoscape.ding.customgraphics.NullCustomGraphics,0,[ Remove Graphics ]," type="string" cy:type="String"/>
      <att name="NODE_LABEL_WIDTH" value="200.0" type="string" cy:type="String"/>
      <att name="COMPOUND_NODE_PADDING" value="10.0" type="string" cy:type="String"/>
      <att name="NODE_CUSTOMGRAPHICS_POSITION_6" value="C,C,c,0.00,0.00" type="string" cy:type="String"/>
      <att name="NODE_CUSTOMGRAPHICS_4" value="org.cytoscape.ding.customgraphics.NullCustomGraphics,0,[ Remove Graphics ]," type="string" cy:type="String"/>
      <att name="NODE_LABEL_FONT_SIZE" value="14" type="string" cy:type="String"/>
      <att name="NODE_LABEL_TRANSPARENCY" value="0" type="string" cy:type="String"/>
      <att name="NODE_LABEL_POSITION" value="C,C,c,0.00,0.00" type="string" cy:type="String"/>
      <att name="NODE_CUSTOMGRAPHICS_SIZE_4" value="35.0" type="string" cy:type="String"/>
      <att name="NODE_CUSTOMGRAPHICS_SIZE_5" value="35.0" type="string" cy:type="String"/>
      <att name="NODE_CUSTOMGRAPHICS_POSITION_4" value="C,C,c,0.00,0.00" type="string" cy:type="String"/>
      <att name="NODE_BORDER_TRANSPARENCY" value="255" type="string" cy:type="String"/>
      <att name="NODE_CUSTOMGRAPHICS_5" value="org.cytoscape.ding.customgraphics.NullCustomGraphics,0,[ Remove Graphics ]," type="string" cy:type="String"/>
      <att name="NODE_LABEL_COLOR" value="#666666" type="string" cy:type="String"/>
      <att name="NODE_SELECTED_PAINT" value="#FFFF00" type="string" cy:type="String"/>
      <att name="NODE_CUSTOMGRAPHICS_POSITION_7" value="C,C,c,0.00,0.00" type="string" cy:type="String"/>
      <att name="NODE_CUSTOMGRAPHICS_SIZE_2" value="35.0" type="string" cy:type="String"/>
      <att name="NODE_TOOLTIP" value="" type="string" cy:type="String"/>
      <att name="NODE_BORDER_STROKE" value="SOLID" type="string" cy:type="String"/>
      <att name="NODE_CUSTOMGRAPHICS_POSITION_2" value="C,C,c,0.00,0.00" type="string" cy:type="String"/>
      <att name="NODE_CUSTOMGRAPHICS_SIZE_7" value="35.0" type="string" cy:type="String"/>
      <att name="NODE_CUSTOMGRAPHICS_POSITION_1" value="C,C,c,0.00,0.00" type="string" cy:type="String"/>
      <att name="COMPOUND_NODE_SHAPE" value="ROUND_RECTANGLE" type="string" cy:type="String"/>
      <att name="NODE_CUSTOMGRAPHICS_POSITION_5" value="C,C,c,0.00,0.00" type="string" cy:type="String"/>
      <att name="NODE_TRANSPARENCY" value="120" type="string" cy:type="String"/>
    </graphics>
  </node>
  <node id="31268" label="A0A0K9NDZ8">
    <att name="shared name" value="A0A0K9NDZ8" type="string" cy:type="String"/>
    <att name="name" value="A0A0K9NDZ8" type="string" cy:type="String"/>
    <att name="selected" value="0" type="boolean" cy:type="Boolean"/>
    <att name="AlphaFold" type="list" cy:type="List" cy:elementType="String">
      <att name="AlphaFold" value="AF-A0A0K9NDZ8-F1" type="string" cy:type="String"/>
      <att name="AlphaFold" value="AF-A0A173TR71-F1" type="string" cy:type="String"/>
      <att name="AlphaFold" value="AF-A0A174BQY4-F1" type="string" cy:type="String"/>
      <att name="AlphaFold" value="AF-A0A1Y4L9X3-F1" type="string" cy:type="String"/>
      <att name="AlphaFold" value="AF-A0A4R4FFB0-F1" type="string" cy:type="String"/>
      <att name="AlphaFold" value="AF-A0A7U9SKA8-F1" type="string" cy:type="String"/>
      <att name="AlphaFold" value="AF-C0BW67-F1" type="string" cy:type="String"/>
      <att name="AlphaFold" value="AF-R7FWT9-F1" type="string" cy:type="String"/>
    </att>
    <att name="BRENDA ID" type="list" cy:type="List" cy:elementType="String">
      <att name="BRENDA ID" value="None" type="string" cy:type="String"/>
    </att>
    <att name="Cazy Name" type="list" cy:type="List" cy:elementType="String">
      <att name="Cazy Name" value="None" type="string" cy:type="String"/>
    </att>
    <att name="Class" type="list" cy:type="List" cy:elementType="String">
      <att name="Class" value="Clostridia" type="string" cy:type="String"/>
    </att>
    <att name="Description" type="list" cy:type="List" cy:elementType="String">
      <att name="Description" value="Radical SAM protein" type="string" cy:type="String"/>
      <att name="Description" value="Coproporphyrinogen III oxidase" type="string" cy:type="String"/>
      <att name="Description" value="TIGR01212 family radical SAM protein" type="string" cy:type="String"/>
      <att name="Description" value="Radical SAM core domain-containing protein" type="string" cy:type="String"/>
      <att name="Description" value=" TIGR01212 family" type="string" cy:type="String"/>
    </att>
    <att name="EC" type="list" cy:type="List" cy:elementType="String">
      <att name="EC" value="None" type="string" cy:type="String"/>
    </att>
    <att name="Family" type="list" cy:type="List" cy:elementType="String">
      <att name="Family" value="Lachnospiraceae" type="string" cy:type="String"/>
    </att>
    <att name="Gene Name" type="list" cy:type="List" cy:elementType="String">
      <att name="Gene Name" value="HMPREF0980_00990" type="string" cy:type="String"/>
      <att name="Gene Name" value="B5F18_01385" type="string" cy:type="String"/>
      <att name="Gene Name" value="E1963_05850" type="string" cy:type="String"/>
      <att name="Gene Name" value="IMSAGC018_02095" type="string" cy:type="String"/>
      <att name="Gene Name" value="CLOHYLEM_04035" type="string" cy:type="String"/>
      <att name="Gene Name" value="BN651_01678" type="string" cy:type="String"/>
    </att>
    <att name="Genus" type="list" cy:type="List" cy:elementType="String">
      <att name="Genus" value="Dorea" type="string" cy:type="String"/>
      <att name="Genus" value="Lachnoclostridium" type="string" cy:type="String"/>
      <att name="Genus" value="Extibacter" type="string" cy:type="String"/>
      <att name="Genus" value="unclassified Lachnospiraceae" type="string" cy:type="String"/>
    </att>
    <att name="GO Term" type="list" cy:type="List" cy:elementType="String">
      <att name="GO Term" value="0051539 4 iron  4 sulfur cluster binding" type="string" cy:type="String"/>
      <att name="GO Term" value="0003824 catalytic activity" type="string" cy:type="String"/>
      <att name="GO Term" value="0046872 metal ion binding" type="string" cy:type="String"/>
    </att>
    <att name="HMP Body Site" type="list" cy:type="List" cy:elementType="String">
      <att name="HMP Body Site" value="Gastrointestinal tract" type="string" cy:type="String"/>
    </att>
    <att name="HMP Oxygen" type="list" cy:type="List" cy:elementType="String">
      <att name="HMP Oxygen" value="Anaerobe" type="string" cy:type="String"/>
    </att>
    <att name="InterPro (Domain)" type="list" cy:type="List" cy:elementType="String">
      <att name="InterPro (Domain)" value="IPR006638" type="string" cy:type="String"/>
      <att name="InterPro (Domain)" value="IPR007197" type="string" cy:type="String"/>
      <att name="InterPro (Domain)" value="IPR032432" type="string" cy:type="String"/>
    </att>
    <att name="InterPro (Family)" type="list" cy:type="List" cy:elementType="String">
      <att name="InterPro (Family)" value="IPR005911" type="string" cy:type="String"/>
      <att name="InterPro (Family)" value="IPR039661" type="string" cy:type="String"/>
    </att>
    <att name="InterPro (Homologous Superfamily)" type="list" cy:type="List" cy:elementType="String">
      <att name="InterPro (Homologous Superfamily)" value="IPR023404" type="string" cy:type="String"/>
    </att>
    <att name="InterPro (Other)" type="list" cy:type="List" cy:elementType="String">
      <att name="InterPro (Other)" value="None" type="string" cy:type="String"/>
    </att>
    <att name="KEGG ID" type="list" cy:type="List" cy:elementType="String">
      <att name="KEGG ID" value="None" type="string" cy:type="String"/>
    </att>
    <att name="Kingdom" type="list" cy:type="List" cy:elementType="String">
      <att name="Kingdom" value="Terrabacteria group" type="string" cy:type="String"/>
    </att>
    <att name="List of IDs in Rep Node" type="list" cy:type="List" cy:elementType="String">
      <att name="List of IDs in Rep Node" value="A0A0K9NDZ8" type="string" cy:type="String"/>
      <att name="List of IDs in Rep Node" value="A0A173TR71" type="string" cy:type="String"/>
      <att name="List of IDs in Rep Node" value="A0A174BQY4" type="string" cy:type="String"/>
      <att name="List of IDs in Rep Node" value="A0A1Y4L9X3" type="string" cy:type="String"/>
      <att name="List of IDs in Rep Node" value="A0A4R4FFB0" type="string" cy:type="String"/>
      <att name="List of IDs in Rep Node" value="A0A7U9SKA8" type="string" cy:type="String"/>
      <att name="List of IDs in Rep Node" value="C0BW67" type="string" cy:type="String"/>
      <att name="List of IDs in Rep Node" value="R7FWT9" type="string" cy:type="String"/>
    </att>
    <att name="MnmC" type="list" cy:type="List" cy:elementType="String">
      <att name="MnmC" value="#N/A" type="string" cy:type="String"/>
    </att>
    <att name="MnmC Fusion" type="list" cy:type="List" cy:elementType="String">
      <att name="MnmC Fusion" value="#N/A" type="string" cy:type="String"/>
    </att>
    <att name="NCBI IDs" type="list" cy:type="List" cy:elementType="String">
      <att name="NCBI IDs" value="GI:901707719" type="string" cy:type="String"/>
      <att name="NCBI IDs" value="GI:906869564" type="string" cy:type="String"/>
      <att name="NCBI IDs" value="EMBL-CDS:KMZ54994.1" type="string" cy:type="String"/>
      <att name="NCBI IDs" value="REFSEQ:WP_049727993.1" type="string" cy:type="String"/>
      <att name="NCBI IDs" value="GI:941820086" type="string" cy:type="String"/>
      <att name="NCBI IDs" value="EMBL-CDS:CUN05422.1" type="string" cy:type="String"/>
      <att name="NCBI IDs" value="EMBL-CDS:CUN64582.1" type="string" cy:type="String"/>
      <att name="NCBI IDs" value="EMBL-CDS:MZK09911.1" type="string" cy:type="String"/>
      <att name="NCBI IDs" value="REFSEQ:WP_055193846.1" type="string" cy:type="String"/>
      <att name="NCBI IDs" value="GI:941793164" type="string" cy:type="String"/>
      <att name="NCBI IDs" value="EMBL-CDS:CUO02058.1" type="string" cy:type="String"/>
      <att name="NCBI IDs" value="EMBL-CDS:MZK17103.1" type="string" cy:type="String"/>
      <att name="NCBI IDs" value="EMBL-CDS:MZK40626.1" type="string" cy:type="String"/>
      <att name="NCBI IDs" value="REFSEQ:WP_055181793.1" type="string" cy:type="String"/>
      <att name="NCBI IDs" value="GI:1198669282" type="string" cy:type="String"/>
      <att name="NCBI IDs" value="EMBL-CDS:OUP50852.1" type="string" cy:type="String"/>
      <att name="NCBI IDs" value="EMBL-CDS:TDA22287.1" type="string" cy:type="String"/>
      <att name="NCBI IDs" value="EMBL-CDS:GFI44414.1" type="string" cy:type="String"/>
      <att name="NCBI IDs" value="GI:493486586" type="string" cy:type="String"/>
      <att name="NCBI IDs" value="GI:225163250" type="string" cy:type="String"/>
      <att name="NCBI IDs" value="EMBL-CDS:EEG75869.1" type="string" cy:type="String"/>
      <att name="NCBI IDs" value="REFSEQ:WP_006441364.1" type="string" cy:type="String"/>
      <att name="NCBI IDs" value="EMBL-CDS:CDE18192.1" type="string" cy:type="String"/>
    </att>
    <att name="Number of IDs in Rep Node" value="8" type="integer" cy:type="Integer"/>
    <att name="Order" type="list" cy:type="List" cy:elementType="String">
      <att name="Order" value="Eubacteriales" type="string" cy:type="String"/>
    </att>
    <att name="Organism" type="list" cy:type="List" cy:elementType="String">
      <att name="Organism" value="Dorea sp. D27." type="string" cy:type="String"/>
      <att name="Organism" value="Dorea longicatena." type="string" cy:type="String"/>
      <att name="Organism" value="Lachnoclostridium sp. An181." type="string" cy:type="String"/>
      <att name="Organism" value="Extibacter muris." type="string" cy:type="String"/>
      <att name="Organism" value="Lachnospiraceae bacterium." type="string" cy:type="String"/>
      <att name="Organism" value="[Clostridium] hylemonae DSM 15053." type="string" cy:type="String"/>
      <att name="Organism" value="Dorea longicatena CAG:42." type="string" cy:type="String"/>
    </att>
    <att name="P01 gDNA" type="list" cy:type="List" cy:elementType="String">
      <att name="P01 gDNA" value="False" type="string" cy:type="String"/>
      <att name="P01 gDNA" value="True" type="string" cy:type="String"/>
    </att>
    <att name="PATRIC ID" type="list" cy:type="List" cy:elementType="String">
      <att name="PATRIC ID" value="fig|658665.3.peg.1046" type="string" cy:type="String"/>
    </att>
    <att name="PDB" type="list" cy:type="List" cy:elementType="String">
      <att name="PDB" value="None" type="string" cy:type="String"/>
    </att>
    <att name="PFAM" type="list" cy:type="List" cy:elementType="String">
      <att name="PFAM" value="PF04055" type="string" cy:type="String"/>
      <att name="PFAM" value="PF16199" type="string" cy:type="String"/>
    </att>
    <att name="Phylum" type="list" cy:type="List" cy:elementType="String">
      <att name="Phylum" value="Firmicutes" type="string" cy:type="String"/>
    </att>
    <att name="Query IDs" type="list" cy:type="List" cy:elementType="String">
      <att name="Query IDs" value="None" type="string" cy:type="String"/>
    </att>
    <att name="Rhea" type="list" cy:type="List" cy:elementType="String">
      <att name="Rhea" value="None" type="string" cy:type="String"/>
    </att>
    <att name="Sequence Length" type="list" cy:type="List" cy:elementType="Integer">
      <att name="Sequence Length" value="318" type="integer" cy:type="Integer"/>
    </att>
    <att name="Sequence Source" type="list" cy:type="List" cy:elementType="String">
      <att name="Sequence Source" value="FAMILY" type="string" cy:type="String"/>
    </att>
    <att name="Sequence Status" type="list" cy:type="List" cy:elementType="String">
      <att name="Sequence Status" value="complete" type="string" cy:type="String"/>
    </att>
    <att name="Species" type="list" cy:type="List" cy:elementType="String">
      <att name="Species" value="Dorea sp. D27" type="string" cy:type="String"/>
      <att name="Species" value="Dorea longicatena" type="string" cy:type="String"/>
      <att name="Species" value="Lachnoclostridium sp. An181" type="string" cy:type="String"/>
      <att name="Species" value="Extibacter muris" type="string" cy:type="String"/>
      <att name="Species" value="Lachnospiraceae bacterium" type="string" cy:type="String"/>
      <att name="Species" value="[Clostridium] hylemonae DSM 15053" type="string" cy:type="String"/>
      <att name="Species" value="Dorea longicatena CAG:42" type="string" cy:type="String"/>
    </att>
    <att name="STRING ID" type="list" cy:type="List" cy:elementType="String">
      <att name="STRING ID" value="658665.HMPREF0980_00990" type="string" cy:type="String"/>
      <att name="STRING ID" value="553973.CLOHYLEM_04035" type="string" cy:type="String"/>
    </att>
    <att name="Superkingdom" type="list" cy:type="List" cy:elementType="String">
      <att name="Superkingdom" value="Bacteria" type="string" cy:type="String"/>
    </att>
    <att name="SwissProt Description" type="list" cy:type="List" cy:elementType="String">
      <att name="SwissProt Description" value="NA" type="string" cy:type="String"/>
    </att>
    <att name="Taxonomy ID" type="list" cy:type="List" cy:elementType="String">
      <att name="Taxonomy ID" value="658665" type="string" cy:type="String"/>
      <att name="Taxonomy ID" value="88431" type="string" cy:type="String"/>
      <att name="Taxonomy ID" value="1965575" type="string" cy:type="String"/>
      <att name="Taxonomy ID" value="1796622" type="string" cy:type="String"/>
      <att name="Taxonomy ID" value="1898203" type="string" cy:type="String"/>
      <att name="Taxonomy ID" value="553973" type="string" cy:type="String"/>
      <att name="Taxonomy ID" value="1263074" type="string" cy:type="String"/>
    </att>
    <att name="TIGRFAMs" type="list" cy:type="List" cy:elementType="String">
      <att name="TIGRFAMs" value="TIGR01212" type="string" cy:type="String"/>
    </att>
    <att name="UniProt Annotation Status" type="list" cy:type="List" cy:elementType="String">
      <att name="UniProt Annotation Status" value="TrEMBL" type="string" cy:type="String"/>
    </att>
    <att name="User IDs in Cluster" type="list" cy:type="List" cy:elementType="String">
      <att name="User IDs in Cluster" value="None" type="string" cy:type="String"/>
    </att>
    <att name="SSN Cluster Number" type="integer" cy:type="Integer"/>
    <graphics width="0.0" h="35.0" outline="#000000" w="35.0" x="2161.017333984375" fill="#66FFFF" y="-1775.06591796875" z="0.0" type="ELLIPSE">
      <att name="NODE_CUSTOMGRAPHICS_SIZE_6" value="35.0" type="string" cy:type="String"/>
      <att name="NODE_VISIBLE" value="true" type="string" cy:type="String"/>
      <att name="NODE_CUSTOMGRAPHICS_SIZE_3" value="35.0" type="string" cy:type="String"/>
      <att name="NODE_CUSTOMGRAPHICS_SIZE_9" value="35.0" type="string" cy:type="String"/>
      <att name="NODE_CUSTOMGRAPHICS_POSITION_9" value="C,C,c,0.00,0.00" type="string" cy:type="String"/>
      <att name="NODE_CUSTOMGRAPHICS_SIZE_1" value="35.0" type="string" cy:type="String"/>
      <att name="NODE_CUSTOMGRAPHICS_2" value="org.cytoscape.ding.customgraphics.NullCustomGraphics,0,[ Remove Graphics ]," type="string" cy:type="String"/>
      <att name="NODE_CUSTOMGRAPHICS_POSITION_8" value="C,C,c,0.00,0.00" type="string" cy:type="String"/>
      <att name="NODE_CUSTOMGRAPHICS_3" value="org.cytoscape.ding.customgraphics.NullCustomGraphics,0,[ Remove Graphics ]," type="string" cy:type="String"/>
      <att name="NODE_CUSTOMGRAPHICS_POSITION_3" value="C,C,c,0.00,0.00" type="string" cy:type="String"/>
      <att name="NODE_CUSTOMGRAPHICS_7" value="org.cytoscape.ding.customgraphics.NullCustomGraphics,0,[ Remove Graphics ]," type="string" cy:type="String"/>
      <att name="NODE_LABEL_FONT_FACE" value="SansSerif.plain,plain,14" type="string" cy:type="String"/>
      <att name="NODE_CUSTOMGRAPHICS_SIZE_8" value="35.0" type="string" cy:type="String"/>
      <att name="NODE_LABEL" value="" type="string" cy:type="String"/>
      <att name="NODE_CUSTOMGRAPHICS_8" value="org.cytoscape.ding.customgraphics.NullCustomGraphics,0,[ Remove Graphics ]," type="string" cy:type="String"/>
      <att name="NODE_DEPTH" value="0.0" type="string" cy:type="String"/>
      <att name="NODE_CUSTOMGRAPHICS_6" value="org.cytoscape.ding.customgraphics.NullCustomGraphics,0,[ Remove Graphics ]," type="string" cy:type="String"/>
      <att name="NODE_NESTED_NETWORK_IMAGE_VISIBLE" value="true" type="string" cy:type="String"/>
      <att name="NODE_SELECTED" value="false" type="string" cy:type="String"/>
      <att name="NODE_CUSTOMGRAPHICS_9" value="org.cytoscape.ding.customgraphics.NullCustomGraphics,0,[ Remove Graphics ]," type="string" cy:type="String"/>
      <att name="NODE_CUSTOMGRAPHICS_1" value="org.cytoscape.ding.customgraphics.NullCustomGraphics,0,[ Remove Graphics ]," type="string" cy:type="String"/>
      <att name="NODE_LABEL_WIDTH" value="200.0" type="string" cy:type="String"/>
      <att name="COMPOUND_NODE_PADDING" value="10.0" type="string" cy:type="String"/>
      <att name="NODE_CUSTOMGRAPHICS_POSITION_6" value="C,C,c,0.00,0.00" type="string" cy:type="String"/>
      <att name="NODE_CUSTOMGRAPHICS_4" value="org.cytoscape.ding.customgraphics.NullCustomGraphics,0,[ Remove Graphics ]," type="string" cy:type="String"/>
      <att name="NODE_LABEL_FONT_SIZE" value="14" type="string" cy:type="String"/>
      <att name="NODE_LABEL_TRANSPARENCY" value="0" type="string" cy:type="String"/>
      <att name="NODE_LABEL_POSITION" value="C,C,c,0.00,0.00" type="string" cy:type="String"/>
      <att name="NODE_CUSTOMGRAPHICS_SIZE_4" value="35.0" type="string" cy:type="String"/>
      <att name="NODE_CUSTOMGRAPHICS_SIZE_5" value="35.0" type="string" cy:type="String"/>
      <att name="NODE_CUSTOMGRAPHICS_POSITION_4" value="C,C,c,0.00,0.00" type="string" cy:type="String"/>
      <att name="NODE_BORDER_TRANSPARENCY" value="255" type="string" cy:type="String"/>
      <att name="NODE_CUSTOMGRAPHICS_5" value="org.cytoscape.ding.customgraphics.NullCustomGraphics,0,[ Remove Graphics ]," type="string" cy:type="String"/>
      <att name="NODE_LABEL_COLOR" value="#666666" type="string" cy:type="String"/>
      <att name="NODE_SELECTED_PAINT" value="#FFFF00" type="string" cy:type="String"/>
      <att name="NODE_CUSTOMGRAPHICS_POSITION_7" value="C,C,c,0.00,0.00" type="string" cy:type="String"/>
      <att name="NODE_CUSTOMGRAPHICS_SIZE_2" value="35.0" type="string" cy:type="String"/>
      <att name="NODE_TOOLTIP" value="" type="string" cy:type="String"/>
      <att name="NODE_BORDER_STROKE" value="SOLID" type="string" cy:type="String"/>
      <att name="NODE_CUSTOMGRAPHICS_POSITION_2" value="C,C,c,0.00,0.00" type="string" cy:type="String"/>
      <att name="NODE_CUSTOMGRAPHICS_SIZE_7" value="35.0" type="string" cy:type="String"/>
      <att name="NODE_CUSTOMGRAPHICS_POSITION_1" value="C,C,c,0.00,0.00" type="string" cy:type="String"/>
      <att name="COMPOUND_NODE_SHAPE" value="ROUND_RECTANGLE" type="string" cy:type="String"/>
      <att name="NODE_CUSTOMGRAPHICS_POSITION_5" value="C,C,c,0.00,0.00" type="string" cy:type="String"/>
      <att name="NODE_TRANSPARENCY" value="120" type="string" cy:type="String"/>
    </graphics>
  </node>
  <node id="31267" label="A0A0C2UUC8">
    <att name="shared name" value="A0A0C2UUC8" type="string" cy:type="String"/>
    <att name="name" value="A0A0C2UUC8" type="string" cy:type="String"/>
    <att name="selected" value="0" type="boolean" cy:type="Boolean"/>
    <att name="AlphaFold" type="list" cy:type="List" cy:elementType="String">
      <att name="AlphaFold" value="AF-A0A0C2UUC8-F1" type="string" cy:type="String"/>
      <att name="AlphaFold" value="AF-A0A0C2Z498-F1" type="string" cy:type="String"/>
      <att name="AlphaFold" value="AF-A0A0C3A1C0-F1" type="string" cy:type="String"/>
      <att name="AlphaFold" value="AF-A0A2D3WR25-F1" type="string" cy:type="String"/>
      <att name="AlphaFold" value="AF-A0A545SHU5-F1" type="string" cy:type="String"/>
      <att name="AlphaFold" value="AF-A0A661I0B3-F1" type="string" cy:type="String"/>
      <att name="AlphaFold" value="AF-J1F9E1-F1" type="string" cy:type="String"/>
    </att>
    <att name="BRENDA ID" type="list" cy:type="List" cy:elementType="String">
      <att name="BRENDA ID" value="None" type="string" cy:type="String"/>
    </att>
    <att name="Cazy Name" type="list" cy:type="List" cy:elementType="String">
      <att name="Cazy Name" value="None" type="string" cy:type="String"/>
    </att>
    <att name="Class" type="list" cy:type="List" cy:elementType="String">
      <att name="Class" value="Epsilonproteobacteria" type="string" cy:type="String"/>
    </att>
    <att name="Description" type="list" cy:type="List" cy:elementType="String">
      <att name="Description" value="Radical SAM protein" type="string" cy:type="String"/>
      <att name="Description" value="TIGR01212 family radical SAM protein" type="string" cy:type="String"/>
      <att name="Description" value=" TIGR01212 family" type="string" cy:type="String"/>
    </att>
    <att name="EC" type="list" cy:type="List" cy:elementType="String">
      <att name="EC" value="None" type="string" cy:type="String"/>
    </att>
    <att name="Family" type="list" cy:type="List" cy:elementType="String">
      <att name="Family" value="Sulfurovaceae" type="string" cy:type="String"/>
      <att name="Family" value="NA" type="string" cy:type="String"/>
      <att name="Family" value="Thiovulaceae" type="string" cy:type="String"/>
    </att>
    <att name="Gene Name" type="list" cy:type="List" cy:elementType="String">
      <att name="Gene Name" value="KN64_02335" type="string" cy:type="String"/>
      <att name="Gene Name" value="KU28_07240" type="string" cy:type="String"/>
      <att name="Gene Name" value="KU38_01270" type="string" cy:type="String"/>
      <att name="Gene Name" value="CFH81_05670" type="string" cy:type="String"/>
      <att name="Gene Name" value="FNT15_00195" type="string" cy:type="String"/>
      <att name="Gene Name" value="DRG30_07230" type="string" cy:type="String"/>
      <att name="Gene Name" value="ThvES_00010320" type="string" cy:type="String"/>
    </att>
    <att name="Genus" type="list" cy:type="List" cy:elementType="String">
      <att name="Genus" value="Sulfurovum" type="string" cy:type="String"/>
      <att name="Genus" value="NA" type="string" cy:type="String"/>
      <att name="Genus" value="Thiovulum" type="string" cy:type="String"/>
    </att>
    <att name="GO Term" type="list" cy:type="List" cy:elementType="String">
      <att name="GO Term" value="0051539 4 iron  4 sulfur cluster binding" type="string" cy:type="String"/>
      <att name="GO Term" value="0003824 catalytic activity" type="string" cy:type="String"/>
      <att name="GO Term" value="0046872 metal ion binding" type="string" cy:type="String"/>
    </att>
    <att name="HMP Body Site" type="list" cy:type="List" cy:elementType="String">
      <att name="HMP Body Site" value="None" type="string" cy:type="String"/>
    </att>
    <att name="HMP Oxygen" type="list" cy:type="List" cy:elementType="String">
      <att name="HMP Oxygen" value="None" type="string" cy:type="String"/>
    </att>
    <att name="InterPro (Domain)" type="list" cy:type="List" cy:elementType="String">
      <att name="InterPro (Domain)" value="IPR006638" type="string" cy:type="String"/>
      <att name="InterPro (Domain)" value="IPR007197" type="string" cy:type="String"/>
      <att name="InterPro (Domain)" value="IPR032432" type="string" cy:type="String"/>
    </att>
    <att name="InterPro (Family)" type="list" cy:type="List" cy:elementType="String">
      <att name="InterPro (Family)" value="IPR005911" type="string" cy:type="String"/>
      <att name="InterPro (Family)" value="IPR039661" type="string" cy:type="String"/>
    </att>
    <att name="InterPro (Homologous Superfamily)" type="list" cy:type="List" cy:elementType="String">
      <att name="InterPro (Homologous Superfamily)" value="IPR023404" type="string" cy:type="String"/>
    </att>
    <att name="InterPro (Other)" type="list" cy:type="List" cy:elementType="String">
      <att name="InterPro (Other)" value="None" type="string" cy:type="String"/>
    </att>
    <att name="KEGG ID" type="list" cy:type="List" cy:elementType="String">
      <att name="KEGG ID" value="None" type="string" cy:type="String"/>
    </att>
    <att name="Kingdom" type="list" cy:type="List" cy:elementType="String">
      <att name="Kingdom" value="NA-Bacteria" type="string" cy:type="String"/>
    </att>
    <att name="List of IDs in Rep Node" type="list" cy:type="List" cy:elementType="String">
      <att name="List of IDs in Rep Node" value="A0A0C2UUC8" type="string" cy:type="String"/>
      <att name="List of IDs in Rep Node" value="A0A0C2Z498" type="string" cy:type="String"/>
      <att name="List of IDs in Rep Node" value="A0A0C3A1C0" type="string" cy:type="String"/>
      <att name="List of IDs in Rep Node" value="A0A2D3WR25" type="string" cy:type="String"/>
      <att name="List of IDs in Rep Node" value="A0A545SHU5" type="string" cy:type="String"/>
      <att name="List of IDs in Rep Node" value="A0A661I0B3" type="string" cy:type="String"/>
      <att name="List of IDs in Rep Node" value="J1F9E1" type="string" cy:type="String"/>
    </att>
    <att name="MnmC" type="list" cy:type="List" cy:elementType="String">
      <att name="MnmC" value="#N/A" type="string" cy:type="String"/>
    </att>
    <att name="MnmC Fusion" type="list" cy:type="List" cy:elementType="String">
      <att name="MnmC Fusion" value="#N/A" type="string" cy:type="String"/>
    </att>
    <att name="NCBI IDs" type="list" cy:type="List" cy:elementType="String">
      <att name="NCBI IDs" value="GI:751428898" type="string" cy:type="String"/>
      <att name="NCBI IDs" value="EMBL-CDS:KIM05353.1" type="string" cy:type="String"/>
      <att name="NCBI IDs" value="GI:751430796" type="string" cy:type="String"/>
      <att name="NCBI IDs" value="EMBL-CDS:KIM07155.1" type="string" cy:type="String"/>
      <att name="NCBI IDs" value="GI:751437066" type="string" cy:type="String"/>
      <att name="NCBI IDs" value="EMBL-CDS:KIM13316.1" type="string" cy:type="String"/>
      <att name="NCBI IDs" value="EMBL-CDS:DAB39719.1" type="string" cy:type="String"/>
      <att name="NCBI IDs" value="EMBL-CDS:TQV64544.1" type="string" cy:type="String"/>
      <att name="NCBI IDs" value="EMBL-CDS:RLA72561.1" type="string" cy:type="String"/>
      <att name="NCBI IDs" value="GI:394446024" type="string" cy:type="String"/>
      <att name="NCBI IDs" value="EMBL-CDS:EJF06876.1" type="string" cy:type="String"/>
    </att>
    <att name="Number of IDs in Rep Node" value="7" type="integer" cy:type="Integer"/>
    <att name="Order" type="list" cy:type="List" cy:elementType="String">
      <att name="Order" value="Campylobacterales" type="string" cy:type="String"/>
      <att name="Order" value="unclassified Epsilonproteobact" type="string" cy:type="String"/>
    </att>
    <att name="Organism" type="list" cy:type="List" cy:elementType="String">
      <att name="Organism" value="Sulfurovum sp. AS07-7." type="string" cy:type="String"/>
      <att name="Organism" value="Sulfurovum sp. PC08-66." type="string" cy:type="String"/>
      <att name="Organism" value="Sulfurovum sp. FS08-3." type="string" cy:type="String"/>
      <att name="Organism" value="Sulfurovum sp. UBA12169." type="string" cy:type="String"/>
      <att name="Organism" value="Sulfurovum sp." type="string" cy:type="String"/>
      <att name="Organism" value="Epsilonproteobacteria bacterium." type="string" cy:type="String"/>
      <att name="Organism" value="Thiovulum sp. ES." type="string" cy:type="String"/>
    </att>
    <att name="P01 gDNA" type="list" cy:type="List" cy:elementType="String">
      <att name="P01 gDNA" value="False" type="string" cy:type="String"/>
    </att>
    <att name="PATRIC ID" type="list" cy:type="List" cy:elementType="String">
      <att name="PATRIC ID" value="fig|1177931.3.peg.1031" type="string" cy:type="String"/>
    </att>
    <att name="PDB" type="list" cy:type="List" cy:elementType="String">
      <att name="PDB" value="None" type="string" cy:type="String"/>
    </att>
    <att name="PFAM" type="list" cy:type="List" cy:elementType="String">
      <att name="PFAM" value="PF04055" type="string" cy:type="String"/>
      <att name="PFAM" value="PF16199" type="string" cy:type="String"/>
    </att>
    <att name="Phylum" type="list" cy:type="List" cy:elementType="String">
      <att name="Phylum" value="Proteobacteria" type="string" cy:type="String"/>
    </att>
    <att name="Query IDs" type="list" cy:type="List" cy:elementType="String">
      <att name="Query IDs" value="None" type="string" cy:type="String"/>
    </att>
    <att name="Rhea" type="list" cy:type="List" cy:elementType="String">
      <att name="Rhea" value="None" type="string" cy:type="String"/>
    </att>
    <att name="Sequence Length" type="list" cy:type="List" cy:elementType="Integer">
      <att name="Sequence Length" value="318" type="integer" cy:type="Integer"/>
    </att>
    <att name="Sequence Source" type="list" cy:type="List" cy:elementType="String">
      <att name="Sequence Source" value="FAMILY" type="string" cy:type="String"/>
    </att>
    <att name="Sequence Status" type="list" cy:type="List" cy:elementType="String">
      <att name="Sequence Status" value="complete" type="string" cy:type="String"/>
    </att>
    <att name="Species" type="list" cy:type="List" cy:elementType="String">
      <att name="Species" value="Sulfurovum sp. AS07-7" type="string" cy:type="String"/>
      <att name="Species" value="Sulfurovum sp. PC08-66" type="string" cy:type="String"/>
      <att name="Species" value="Sulfurovum sp. FS08-3" type="string" cy:type="String"/>
      <att name="Species" value="Sulfurovum sp. UBA12169" type="string" cy:type="String"/>
      <att name="Species" value="Sulfurovum sp." type="string" cy:type="String"/>
      <att name="Species" value="Epsilonproteobacteria bacterium" type="string" cy:type="String"/>
      <att name="Species" value="Thiovulum sp. ES" type="string" cy:type="String"/>
    </att>
    <att name="STRING ID" type="list" cy:type="List" cy:elementType="String">
      <att name="STRING ID" value="1539065.KU38_01270" type="string" cy:type="String"/>
      <att name="STRING ID" value="1177931.ThvES_00010320" type="string" cy:type="String"/>
    </att>
    <att name="Superkingdom" type="list" cy:type="List" cy:elementType="String">
      <att name="Superkingdom" value="Bacteria" type="string" cy:type="String"/>
    </att>
    <att name="SwissProt Description" type="list" cy:type="List" cy:elementType="String">
      <att name="SwissProt Description" value="NA" type="string" cy:type="String"/>
    </att>
    <att name="Taxonomy ID" type="list" cy:type="List" cy:elementType="String">
      <att name="Taxonomy ID" value="1539062" type="string" cy:type="String"/>
      <att name="Taxonomy ID" value="1539063" type="string" cy:type="String"/>
      <att name="Taxonomy ID" value="1539065" type="string" cy:type="String"/>
      <att name="Taxonomy ID" value="2015906" type="string" cy:type="String"/>
      <att name="Taxonomy ID" value="1969726" type="string" cy:type="String"/>
      <att name="Taxonomy ID" value="2026809" type="string" cy:type="String"/>
      <att name="Taxonomy ID" value="1177931" type="string" cy:type="String"/>
    </att>
    <att name="TIGRFAMs" type="list" cy:type="List" cy:elementType="String">
      <att name="TIGRFAMs" value="TIGR01212" type="string" cy:type="String"/>
    </att>
    <att name="UniProt Annotation Status" type="list" cy:type="List" cy:elementType="String">
      <att name="UniProt Annotation Status" value="TrEMBL" type="string" cy:type="String"/>
    </att>
    <att name="User IDs in Cluster" type="list" cy:type="List" cy:elementType="String">
      <att name="User IDs in Cluster" value="None" type="string" cy:type="String"/>
    </att>
    <att name="SSN Cluster Number" type="integer" cy:type="Integer"/>
    <graphics width="0.0" h="35.0" outline="#000000" w="35.0" x="-566.1161499023438" fill="#FF9900" y="-140.05120849609375" z="0.0" type="ELLIPSE">
      <att name="NODE_CUSTOMGRAPHICS_SIZE_6" value="35.0" type="string" cy:type="String"/>
      <att name="NODE_VISIBLE" value="true" type="string" cy:type="String"/>
      <att name="NODE_CUSTOMGRAPHICS_SIZE_3" value="35.0" type="string" cy:type="String"/>
      <att name="NODE_CUSTOMGRAPHICS_SIZE_9" value="35.0" type="string" cy:type="String"/>
      <att name="NODE_CUSTOMGRAPHICS_POSITION_9" value="C,C,c,0.00,0.00" type="string" cy:type="String"/>
      <att name="NODE_CUSTOMGRAPHICS_SIZE_1" value="35.0" type="string" cy:type="String"/>
      <att name="NODE_CUSTOMGRAPHICS_2" value="org.cytoscape.ding.customgraphics.NullCustomGraphics,0,[ Remove Graphics ]," type="string" cy:type="String"/>
      <att name="NODE_CUSTOMGRAPHICS_POSITION_8" value="C,C,c,0.00,0.00" type="string" cy:type="String"/>
      <att name="NODE_CUSTOMGRAPHICS_3" value="org.cytoscape.ding.customgraphics.NullCustomGraphics,0,[ Remove Graphics ]," type="string" cy:type="String"/>
      <att name="NODE_CUSTOMGRAPHICS_POSITION_3" value="C,C,c,0.00,0.00" type="string" cy:type="String"/>
      <att name="NODE_CUSTOMGRAPHICS_7" value="org.cytoscape.ding.customgraphics.NullCustomGraphics,0,[ Remove Graphics ]," type="string" cy:type="String"/>
      <att name="NODE_LABEL_FONT_FACE" value="SansSerif.plain,plain,14" type="string" cy:type="String"/>
      <att name="NODE_CUSTOMGRAPHICS_SIZE_8" value="35.0" type="string" cy:type="String"/>
      <att name="NODE_LABEL" value="" type="string" cy:type="String"/>
      <att name="NODE_CUSTOMGRAPHICS_8" value="org.cytoscape.ding.customgraphics.NullCustomGraphics,0,[ Remove Graphics ]," type="string" cy:type="String"/>
      <att name="NODE_DEPTH" value="0.0" type="string" cy:type="String"/>
      <att name="NODE_CUSTOMGRAPHICS_6" value="org.cytoscape.ding.customgraphics.NullCustomGraphics,0,[ Remove Graphics ]," type="string" cy:type="String"/>
      <att name="NODE_NESTED_NETWORK_IMAGE_VISIBLE" value="true" type="string" cy:type="String"/>
      <att name="NODE_SELECTED" value="false" type="string" cy:type="String"/>
      <att name="NODE_CUSTOMGRAPHICS_9" value="org.cytoscape.ding.customgraphics.NullCustomGraphics,0,[ Remove Graphics ]," type="string" cy:type="String"/>
      <att name="NODE_CUSTOMGRAPHICS_1" value="org.cytoscape.ding.customgraphics.NullCustomGraphics,0,[ Remove Graphics ]," type="string" cy:type="String"/>
      <att name="NODE_LABEL_WIDTH" value="200.0" type="string" cy:type="String"/>
      <att name="COMPOUND_NODE_PADDING" value="10.0" type="string" cy:type="String"/>
      <att name="NODE_CUSTOMGRAPHICS_POSITION_6" value="C,C,c,0.00,0.00" type="string" cy:type="String"/>
      <att name="NODE_CUSTOMGRAPHICS_4" value="org.cytoscape.ding.customgraphics.NullCustomGraphics,0,[ Remove Graphics ]," type="string" cy:type="String"/>
      <att name="NODE_LABEL_FONT_SIZE" value="14" type="string" cy:type="String"/>
      <att name="NODE_LABEL_TRANSPARENCY" value="0" type="string" cy:type="String"/>
      <att name="NODE_LABEL_POSITION" value="C,C,c,0.00,0.00" type="string" cy:type="String"/>
      <att name="NODE_CUSTOMGRAPHICS_SIZE_4" value="35.0" type="string" cy:type="String"/>
      <att name="NODE_CUSTOMGRAPHICS_SIZE_5" value="35.0" type="string" cy:type="String"/>
      <att name="NODE_CUSTOMGRAPHICS_POSITION_4" value="C,C,c,0.00,0.00" type="string" cy:type="String"/>
      <att name="NODE_BORDER_TRANSPARENCY" value="255" type="string" cy:type="String"/>
      <att name="NODE_CUSTOMGRAPHICS_5" value="org.cytoscape.ding.customgraphics.NullCustomGraphics,0,[ Remove Graphics ]," type="string" cy:type="String"/>
      <att name="NODE_LABEL_COLOR" value="#666666" type="string" cy:type="String"/>
      <att name="NODE_SELECTED_PAINT" value="#FFFF00" type="string" cy:type="String"/>
      <att name="NODE_CUSTOMGRAPHICS_POSITION_7" value="C,C,c,0.00,0.00" type="string" cy:type="String"/>
      <att name="NODE_CUSTOMGRAPHICS_SIZE_2" value="35.0" type="string" cy:type="String"/>
      <att name="NODE_TOOLTIP" value="" type="string" cy:type="String"/>
      <att name="NODE_BORDER_STROKE" value="SOLID" type="string" cy:type="String"/>
      <att name="NODE_CUSTOMGRAPHICS_POSITION_2" value="C,C,c,0.00,0.00" type="string" cy:type="String"/>
      <att name="NODE_CUSTOMGRAPHICS_SIZE_7" value="35.0" type="string" cy:type="String"/>
      <att name="NODE_CUSTOMGRAPHICS_POSITION_1" value="C,C,c,0.00,0.00" type="string" cy:type="String"/>
      <att name="COMPOUND_NODE_SHAPE" value="ROUND_RECTANGLE" type="string" cy:type="String"/>
      <att name="NODE_CUSTOMGRAPHICS_POSITION_5" value="C,C,c,0.00,0.00" type="string" cy:type="String"/>
      <att name="NODE_TRANSPARENCY" value="120" type="string" cy:type="String"/>
    </graphics>
  </node>
  <node id="31266" label="A0A096CSG6">
    <att name="shared name" value="A0A096CSG6" type="string" cy:type="String"/>
    <att name="name" value="A0A096CSG6" type="string" cy:type="String"/>
    <att name="selected" value="0" type="boolean" cy:type="Boolean"/>
    <att name="AlphaFold" type="list" cy:type="List" cy:elementType="String">
      <att name="AlphaFold" value="AF-A0A096CSG6-F1" type="string" cy:type="String"/>
      <att name="AlphaFold" value="AF-A0A0F2Q2U0-F1" type="string" cy:type="String"/>
      <att name="AlphaFold" value="AF-A0A0P8XR36-F1" type="string" cy:type="String"/>
      <att name="AlphaFold" value="AF-A0A1D9FRW3-F1" type="string" cy:type="String"/>
      <att name="AlphaFold" value="AF-A0A1H3RBE6-F1" type="string" cy:type="String"/>
      <att name="AlphaFold" value="AF-A0A1I4HBJ0-F1" type="string" cy:type="String"/>
      <att name="AlphaFold" value="AF-A0A1M4M5M1-F1" type="string" cy:type="String"/>
      <att name="AlphaFold" value="AF-A0A1M5US07-F1" type="string" cy:type="String"/>
      <att name="AlphaFold" value="AF-A0A1T4KJR4-F1" type="string" cy:type="String"/>
      <att name="AlphaFold" value="AF-A0A1W2DMV0-F1" type="string" cy:type="String"/>
      <att name="AlphaFold" value="AF-A0A259U7E9-F1" type="string" cy:type="String"/>
      <att name="AlphaFold" value="AF-A0A259UE37-F1" type="string" cy:type="String"/>
      <att name="AlphaFold" value="AF-A0A3B9I885-F1" type="string" cy:type="String"/>
      <att name="AlphaFold" value="AF-A0A3Q9HPQ7-F1" type="string" cy:type="String"/>
      <att name="AlphaFold" value="AF-A0A4R2KFB7-F1" type="string" cy:type="String"/>
      <att name="AlphaFold" value="AF-A0A521J7D3-F1" type="string" cy:type="String"/>
      <att name="AlphaFold" value="AF-A0A562H1D7-F1" type="string" cy:type="String"/>
      <att name="AlphaFold" value="AF-A0A5C0SF38-F1" type="string" cy:type="String"/>
      <att name="AlphaFold" value="AF-A0A6P1YB85-F1" type="string" cy:type="String"/>
      <att name="AlphaFold" value="AF-A0A7C9H5K3-F1" type="string" cy:type="String"/>
      <att name="AlphaFold" value="AF-A0A7V6G275-F1" type="string" cy:type="String"/>
      <att name="AlphaFold" value="AF-A0A7X7ACC5-F1" type="string" cy:type="String"/>
      <att name="AlphaFold" value="AF-A0A7X8DUY7-F1" type="string" cy:type="String"/>
      <att name="AlphaFold" value="AF-A0A7X8LES1-F1" type="string" cy:type="String"/>
      <att name="AlphaFold" value="AF-A0A7X9GDG6-F1" type="string" cy:type="String"/>
      <att name="AlphaFold" value="AF-A0A841L5Y2-F1" type="string" cy:type="String"/>
      <att name="AlphaFold" value="AF-A0A844FGJ1-F1" type="string" cy:type="String"/>
      <att name="AlphaFold" value="AF-A0A847QUB3-F1" type="string" cy:type="String"/>
      <att name="AlphaFold" value="AF-A0A847XFN1-F1" type="string" cy:type="String"/>
      <att name="AlphaFold" value="AF-A4J489-F1" type="string" cy:type="String"/>
      <att name="AlphaFold" value="AF-A8MMA7-F1" type="string" cy:type="String"/>
    </att>
    <att name="BRENDA ID" type="list" cy:type="List" cy:elementType="String">
      <att name="BRENDA ID" value="None" type="string" cy:type="String"/>
    </att>
    <att name="Cazy Name" type="list" cy:type="List" cy:elementType="String">
      <att name="Cazy Name" value="None" type="string" cy:type="String"/>
    </att>
    <att name="Class" type="list" cy:type="List" cy:elementType="String">
      <att name="Class" value="Tissierellia" type="string" cy:type="String"/>
      <att name="Class" value="Clostridia" type="string" cy:type="String"/>
      <att name="Class" value="Negativicutes" type="string" cy:type="String"/>
      <att name="Class" value="unclassified Firmicutes s" type="string" cy:type="String"/>
    </att>
    <att name="Description" type="list" cy:type="List" cy:elementType="String">
      <att name="Description" value="Radical SAM protein" type="string" cy:type="String"/>
      <att name="Description" value="TIGR01212 family radical SAM protein" type="string" cy:type="String"/>
      <att name="Description" value="Radical SAM core domain-containing protein" type="string" cy:type="String"/>
      <att name="Description" value="Coproporphyrinogen III oxidase" type="string" cy:type="String"/>
      <att name="Description" value="Conserved hypothetical radical SAM protein" type="string" cy:type="String"/>
    </att>
    <att name="EC" type="list" cy:type="List" cy:elementType="String">
      <att name="EC" value="None" type="string" cy:type="String"/>
    </att>
    <att name="Family" type="list" cy:type="List" cy:elementType="String">
      <att name="Family" value="Thermohalobacteraceae" type="string" cy:type="String"/>
      <att name="Family" value="Clostridiaceae" type="string" cy:type="String"/>
      <att name="Family" value="Eubacteriales incertae se" type="string" cy:type="String"/>
      <att name="Family" value="Halanaerobiaceae" type="string" cy:type="String"/>
      <att name="Family" value="Eubacteriaceae" type="string" cy:type="String"/>
      <att name="Family" value="Sporomusaceae" type="string" cy:type="String"/>
      <att name="Family" value="unclassified Eubacteriale" type="string" cy:type="String"/>
      <att name="Family" value="Halanaerobiales incertae " type="string" cy:type="String"/>
      <att name="Family" value="Gottschalkiaceae" type="string" cy:type="String"/>
      <att name="Family" value="NA" type="string" cy:type="String"/>
      <att name="Family" value="Lachnospiraceae" type="string" cy:type="String"/>
      <att name="Family" value="Peptococcaceae" type="string" cy:type="String"/>
      <att name="Family" value="Tissierellaceae" type="string" cy:type="String"/>
      <att name="Family" value="Vallitaleaceae" type="string" cy:type="String"/>
    </att>
    <att name="Gene Name" type="list" cy:type="List" cy:elementType="String">
      <att name="Gene Name" value="Y919_11840" type="string" cy:type="String"/>
      <att name="Gene Name" value="VR72_16480" type="string" cy:type="String"/>
      <att name="Gene Name" value="TR13x_06945" type="string" cy:type="String"/>
      <att name="Gene Name" value="BJL90_20880" type="string" cy:type="String"/>
      <att name="Gene Name" value="SAMN05660462_02272" type="string" cy:type="String"/>
      <att name="Gene Name" value="SAMN02983006_01047" type="string" cy:type="String"/>
      <att name="Gene Name" value="DW1_1375" type="string" cy:type="String"/>
      <att name="Gene Name" value="SAMN02745135_01553" type="string" cy:type="String"/>
      <att name="Gene Name" value="SAMN02745973_00568" type="string" cy:type="String"/>
      <att name="Gene Name" value="SAMN04488500_1174" type="string" cy:type="String"/>
      <att name="Gene Name" value="SPSIL_50610" type="string" cy:type="String"/>
      <att name="Gene Name" value="SPACI_43140" type="string" cy:type="String"/>
      <att name="Gene Name" value="DCG34_13395" type="string" cy:type="String"/>
      <att name="Gene Name" value="BBF96_04170" type="string" cy:type="String"/>
      <att name="Gene Name" value="EV214_11813" type="string" cy:type="String"/>
      <att name="Gene Name" value="EWM50_01100" type="string" cy:type="String"/>
      <att name="Gene Name" value="FQB35_10755" type="string" cy:type="String"/>
      <att name="Gene Name" value="G3A45_00705" type="string" cy:type="String"/>
      <att name="Gene Name" value="FH761_04230" type="string" cy:type="String"/>
      <att name="Gene Name" value="GXZ78_05715" type="string" cy:type="String"/>
      <att name="Gene Name" value="GX787_10485" type="string" cy:type="String"/>
      <att name="Gene Name" value="GX327_05525" type="string" cy:type="String"/>
      <att name="Gene Name" value="GX231_06175" type="string" cy:type="String"/>
      <att name="Gene Name" value="GX949_00475" type="string" cy:type="String"/>
      <att name="Gene Name" value="HNQ80_003838" type="string" cy:type="String"/>
      <att name="Gene Name" value="FYJ27_05025" type="string" cy:type="String"/>
      <att name="Gene Name" value="GX347_07505" type="string" cy:type="String"/>
      <att name="Gene Name" value="GX987_07125" type="string" cy:type="String"/>
      <att name="Gene Name" value="J6D39_14725" type="string" cy:type="String"/>
      <att name="Gene Name" value="HZI73_14150" type="string" cy:type="String"/>
      <att name="Gene Name" value="Dred_1358" type="string" cy:type="String"/>
      <att name="Gene Name" value="Clos_0715" type="string" cy:type="String"/>
    </att>
    <att name="Genus" type="list" cy:type="List" cy:elementType="String">
      <att name="Genus" value="Caloranaerobacter" type="string" cy:type="String"/>
      <att name="Genus" value="unclassified Clostridiaceae" type="string" cy:type="String"/>
      <att name="Genus" value="Clostridium" type="string" cy:type="String"/>
      <att name="Genus" value="Proteiniborus" type="string" cy:type="String"/>
      <att name="Genus" value="Halanaerobium" type="string" cy:type="String"/>
      <att name="Genus" value="Garciella" type="string" cy:type="String"/>
      <att name="Genus" value="Sporomusa" type="string" cy:type="String"/>
      <att name="Genus" value="NA" type="string" cy:type="String"/>
      <att name="Genus" value="Anoxybacter" type="string" cy:type="String"/>
      <att name="Genus" value="Marinisporobacter" type="string" cy:type="String"/>
      <att name="Genus" value="unclassified Gottschalkiaceae" type="string" cy:type="String"/>
      <att name="Genus" value="Crassaminicella" type="string" cy:type="String"/>
      <att name="Genus" value="unclassified Eubacteriaceae" type="string" cy:type="String"/>
      <att name="Genus" value="Epulopiscium" type="string" cy:type="String"/>
      <att name="Genus" value="unclassified Peptococcaceae" type="string" cy:type="String"/>
      <att name="Genus" value="Anaerosolibacter" type="string" cy:type="String"/>
      <att name="Genus" value="Anaerosalibacter" type="string" cy:type="String"/>
      <att name="Genus" value="Niameybacter" type="string" cy:type="String"/>
      <att name="Genus" value="Vallitalea" type="string" cy:type="String"/>
      <att name="Genus" value="Desulforamulus" type="string" cy:type="String"/>
      <att name="Genus" value="Alkaliphilus" type="string" cy:type="String"/>
    </att>
    <att name="GO Term" type="list" cy:type="List" cy:elementType="String">
      <att name="GO Term" value="0051539 4 iron  4 sulfur cluster binding" type="string" cy:type="String"/>
      <att name="GO Term" value="0003824 catalytic activity" type="string" cy:type="String"/>
      <att name="GO Term" value="0046872 metal ion binding" type="string" cy:type="String"/>
      <att name="GO Term" value="0051536 iron-sulfur cluster binding" type="string" cy:type="String"/>
    </att>
    <att name="HMP Body Site" type="list" cy:type="List" cy:elementType="String">
      <att name="HMP Body Site" value="None" type="string" cy:type="String"/>
    </att>
    <att name="HMP Oxygen" type="list" cy:type="List" cy:elementType="String">
      <att name="HMP Oxygen" value="None" type="string" cy:type="String"/>
    </att>
    <att name="InterPro (Domain)" type="list" cy:type="List" cy:elementType="String">
      <att name="InterPro (Domain)" value="IPR006638" type="string" cy:type="String"/>
      <att name="InterPro (Domain)" value="IPR007197" type="string" cy:type="String"/>
      <att name="InterPro (Domain)" value="IPR032432" type="string" cy:type="String"/>
    </att>
    <att name="InterPro (Family)" type="list" cy:type="List" cy:elementType="String">
      <att name="InterPro (Family)" value="IPR005911" type="string" cy:type="String"/>
      <att name="InterPro (Family)" value="IPR039661" type="string" cy:type="String"/>
    </att>
    <att name="InterPro (Homologous Superfamily)" type="list" cy:type="List" cy:elementType="String">
      <att name="InterPro (Homologous Superfamily)" value="IPR023404" type="string" cy:type="String"/>
      <att name="InterPro (Homologous Superfamily)" value="IPR013785" type="string" cy:type="String"/>
    </att>
    <att name="InterPro (Other)" type="list" cy:type="List" cy:elementType="String">
      <att name="InterPro (Other)" value="None" type="string" cy:type="String"/>
    </att>
    <att name="KEGG ID" type="list" cy:type="List" cy:elementType="String">
      <att name="KEGG ID" value="cfm:BJL90_20880" type="string" cy:type="String"/>
      <att name="KEGG ID" value="aft:BBF96_04170" type="string" cy:type="String"/>
      <att name="KEGG ID" value="crs:FQB35_10755" type="string" cy:type="String"/>
      <att name="KEGG ID" value="cazo:G3A45_00705" type="string" cy:type="String"/>
      <att name="KEGG ID" value="vpy:HZI73_14150" type="string" cy:type="String"/>
      <att name="KEGG ID" value="drm:Dred_1358" type="string" cy:type="String"/>
      <att name="KEGG ID" value="aoe:Clos_0715" type="string" cy:type="String"/>
    </att>
    <att name="Kingdom" type="list" cy:type="List" cy:elementType="String">
      <att name="Kingdom" value="Terrabacteria group" type="string" cy:type="String"/>
    </att>
    <att name="List of IDs in Rep Node" type="list" cy:type="List" cy:elementType="String">
      <att name="List of IDs in Rep Node" value="A0A096CSG6" type="string" cy:type="String"/>
      <att name="List of IDs in Rep Node" value="A0A0F2Q2U0" type="string" cy:type="String"/>
      <att name="List of IDs in Rep Node" value="A0A0P8XR36" type="string" cy:type="String"/>
      <att name="List of IDs in Rep Node" value="A0A1D9FRW3" type="string" cy:type="String"/>
      <att name="List of IDs in Rep Node" value="A0A1H3RBE6" type="string" cy:type="String"/>
      <att name="List of IDs in Rep Node" value="A0A1I4HBJ0" type="string" cy:type="String"/>
      <att name="List of IDs in Rep Node" value="A0A1M4M5M1" type="string" cy:type="String"/>
      <att name="List of IDs in Rep Node" value="A0A1M5US07" type="string" cy:type="String"/>
      <att name="List of IDs in Rep Node" value="A0A1T4KJR4" type="string" cy:type="String"/>
      <att name="List of IDs in Rep Node" value="A0A1W2DMV0" type="string" cy:type="String"/>
      <att name="List of IDs in Rep Node" value="A0A259U7E9" type="string" cy:type="String"/>
      <att name="List of IDs in Rep Node" value="A0A259UE37" type="string" cy:type="String"/>
      <att name="List of IDs in Rep Node" value="A0A3B9I885" type="string" cy:type="String"/>
      <att name="List of IDs in Rep Node" value="A0A3Q9HPQ7" type="string" cy:type="String"/>
      <att name="List of IDs in Rep Node" value="A0A4R2KFB7" type="string" cy:type="String"/>
      <att name="List of IDs in Rep Node" value="A0A521J7D3" type="string" cy:type="String"/>
      <att name="List of IDs in Rep Node" value="A0A562H1D7" type="string" cy:type="String"/>
      <att name="List of IDs in Rep Node" value="A0A5C0SF38" type="string" cy:type="String"/>
      <att name="List of IDs in Rep Node" value="A0A6P1YB85" type="string" cy:type="String"/>
      <att name="List of IDs in Rep Node" value="A0A7C9H5K3" type="string" cy:type="String"/>
      <att name="List of IDs in Rep Node" value="A0A7V6G275" type="string" cy:type="String"/>
      <att name="List of IDs in Rep Node" value="A0A7X7ACC5" type="string" cy:type="String"/>
      <att name="List of IDs in Rep Node" value="A0A7X8DUY7" type="string" cy:type="String"/>
      <att name="List of IDs in Rep Node" value="A0A7X8LES1" type="string" cy:type="String"/>
      <att name="List of IDs in Rep Node" value="A0A7X9GDG6" type="string" cy:type="String"/>
      <att name="List of IDs in Rep Node" value="A0A841L5Y2" type="string" cy:type="String"/>
      <att name="List of IDs in Rep Node" value="A0A844FGJ1" type="string" cy:type="String"/>
      <att name="List of IDs in Rep Node" value="A0A847QUB3" type="string" cy:type="String"/>
      <att name="List of IDs in Rep Node" value="A0A847XFN1" type="string" cy:type="String"/>
      <att name="List of IDs in Rep Node" value="A0A8J7V106" type="string" cy:type="String"/>
      <att name="List of IDs in Rep Node" value="A0A8J8MPH9" type="string" cy:type="String"/>
      <att name="List of IDs in Rep Node" value="A4J489" type="string" cy:type="String"/>
      <att name="List of IDs in Rep Node" value="A8MMA7" type="string" cy:type="String"/>
    </att>
    <att name="MnmC" type="list" cy:type="List" cy:elementType="String">
      <att name="MnmC" value="#N/A" type="string" cy:type="String"/>
      <att name="MnmC" value="0" type="string" cy:type="String"/>
    </att>
    <att name="MnmC Fusion" type="list" cy:type="List" cy:elementType="String">
      <att name="MnmC Fusion" value="#N/A" type="string" cy:type="String"/>
      <att name="MnmC Fusion" value="0" type="string" cy:type="String"/>
    </att>
    <att name="NCBI IDs" type="list" cy:type="List" cy:elementType="String">
      <att name="NCBI IDs" value="GI:737179078" type="string" cy:type="String"/>
      <att name="NCBI IDs" value="GI:692237799" type="string" cy:type="String"/>
      <att name="NCBI IDs" value="EMBL-CDS:KGG79469.1" type="string" cy:type="String"/>
      <att name="NCBI IDs" value="REFSEQ:WP_035165083.1" type="string" cy:type="String"/>
      <att name="NCBI IDs" value="GI:780815675" type="string" cy:type="String"/>
      <att name="NCBI IDs" value="EMBL-CDS:KJS20035.1" type="string" cy:type="String"/>
      <att name="NCBI IDs" value="GI:939324359" type="string" cy:type="String"/>
      <att name="NCBI IDs" value="GI:938860718" type="string" cy:type="String"/>
      <att name="NCBI IDs" value="EMBL-CDS:KPU27118.1" type="string" cy:type="String"/>
      <att name="NCBI IDs" value="REFSEQ:WP_054871187.1" type="string" cy:type="String"/>
      <att name="NCBI IDs" value="GI:1092219754" type="string" cy:type="String"/>
      <att name="NCBI IDs" value="GI:1173751225" type="string" cy:type="String"/>
      <att name="NCBI IDs" value="GI:1093973704" type="string" cy:type="String"/>
      <att name="NCBI IDs" value="EMBL-CDS:AOY78097.1" type="string" cy:type="String"/>
      <att name="NCBI IDs" value="REFSEQ:WP_070972708.1" type="string" cy:type="String"/>
      <att name="NCBI IDs" value="EMBL-CDS:SDZ22279.1" type="string" cy:type="String"/>
      <att name="NCBI IDs" value="EMBL-CDS:SFL39525.1" type="string" cy:type="String"/>
      <att name="NCBI IDs" value="GI:1123802851" type="string" cy:type="String"/>
      <att name="NCBI IDs" value="EMBL-CDS:SCG82947.1" type="string" cy:type="String"/>
      <att name="NCBI IDs" value="REFSEQ:WP_074349866.1" type="string" cy:type="String"/>
      <att name="NCBI IDs" value="GI:1120331912" type="string" cy:type="String"/>
      <att name="NCBI IDs" value="EMBL-CDS:SHH65715.1" type="string" cy:type="String"/>
      <att name="NCBI IDs" value="REFSEQ:WP_073196732.1" type="string" cy:type="String"/>
      <att name="NCBI IDs" value="EMBL-CDS:SJZ42626.1" type="string" cy:type="String"/>
      <att name="NCBI IDs" value="EMBL-CDS:SMC98810.1" type="string" cy:type="String"/>
      <att name="NCBI IDs" value="GI:1233067942" type="string" cy:type="String"/>
      <att name="NCBI IDs" value="EMBL-CDS:OZC14070.1" type="string" cy:type="String"/>
      <att name="NCBI IDs" value="GI:1233070375" type="string" cy:type="String"/>
      <att name="NCBI IDs" value="EMBL-CDS:OZC16416.1" type="string" cy:type="String"/>
      <att name="NCBI IDs" value="EMBL-CDS:HAE43888.1" type="string" cy:type="String"/>
      <att name="NCBI IDs" value="GI:1546950220" type="string" cy:type="String"/>
      <att name="NCBI IDs" value="EMBL-CDS:AZR72654.1" type="string" cy:type="String"/>
      <att name="NCBI IDs" value="EMBL-CDS:TCO72263.1" type="string" cy:type="String"/>
      <att name="NCBI IDs" value="EMBL-CDS:TAH63863.1" type="string" cy:type="String"/>
      <att name="NCBI IDs" value="EMBL-CDS:TWH51565.1" type="string" cy:type="String"/>
      <att name="NCBI IDs" value="EMBL-CDS:TWH52143.1" type="string" cy:type="String"/>
      <att name="NCBI IDs" value="EMBL-CDS:QEK12770.1" type="string" cy:type="String"/>
      <att name="NCBI IDs" value="EMBL-CDS:QIB25963.1" type="string" cy:type="String"/>
      <att name="NCBI IDs" value="EMBL-CDS:MTI47020.1" type="string" cy:type="String"/>
      <att name="NCBI IDs" value="EMBL-CDS:HHT50950.1" type="string" cy:type="String"/>
      <att name="NCBI IDs" value="EMBL-CDS:NLC04687.1" type="string" cy:type="String"/>
      <att name="NCBI IDs" value="EMBL-CDS:NLJ88232.1" type="string" cy:type="String"/>
      <att name="NCBI IDs" value="EMBL-CDS:NLL81876.1" type="string" cy:type="String"/>
      <att name="NCBI IDs" value="EMBL-CDS:NMA51473.1" type="string" cy:type="String"/>
      <att name="NCBI IDs" value="EMBL-CDS:MBB6217715.1" type="string" cy:type="String"/>
      <att name="NCBI IDs" value="EMBL-CDS:MSS43096.1" type="string" cy:type="String"/>
      <att name="NCBI IDs" value="EMBL-CDS:NLP46866.1" type="string" cy:type="String"/>
      <att name="NCBI IDs" value="EMBL-CDS:NMB27803.1" type="string" cy:type="String"/>
      <att name="NCBI IDs" value="EMBL-CDS:MBP3912727.1" type="string" cy:type="String"/>
      <att name="NCBI IDs" value="EMBL-CDS:QUI25727.1" type="string" cy:type="String"/>
      <att name="NCBI IDs" value="GI:134051921" type="string" cy:type="String"/>
      <att name="NCBI IDs" value="EMBL-CDS:ABO49892.1" type="string" cy:type="String"/>
      <att name="NCBI IDs" value="GI:501108955" type="string" cy:type="String"/>
      <att name="NCBI IDs" value="GI:158139962" type="string" cy:type="String"/>
      <att name="NCBI IDs" value="EMBL-CDS:ABW18274.1" type="string" cy:type="String"/>
      <att name="NCBI IDs" value="REFSEQ:WP_012158588.1" type="string" cy:type="String"/>
    </att>
    <att name="Number of IDs in Rep Node" value="33" type="integer" cy:type="Integer"/>
    <att name="Order" type="list" cy:type="List" cy:elementType="String">
      <att name="Order" value="Tissierellales" type="string" cy:type="String"/>
      <att name="Order" value="Eubacteriales" type="string" cy:type="String"/>
      <att name="Order" value="Halanaerobiales" type="string" cy:type="String"/>
      <att name="Order" value="Selenomonadales" type="string" cy:type="String"/>
      <att name="Order" value="NA" type="string" cy:type="String"/>
      <att name="Order" value="unclassified Tissierellia" type="string" cy:type="String"/>
    </att>
    <att name="Organism" type="list" cy:type="List" cy:elementType="String">
      <att name="Organism" value="Caloranaerobacter azorensis H53214." type="string" cy:type="String"/>
      <att name="Organism" value="Clostridiaceae bacterium BRH_c20a." type="string" cy:type="String"/>
      <att name="Organism" value="Caloranaerobacter sp. TR13." type="string" cy:type="String"/>
      <att name="Organism" value="Clostridium formicaceticum." type="string" cy:type="String"/>
      <att name="Organism" value="Proteiniborus ethanoligenes." type="string" cy:type="String"/>
      <att name="Organism" value="Halanaerobium salsuginis." type="string" cy:type="String"/>
      <att name="Organism" value="Proteiniborus sp. DW1." type="string" cy:type="String"/>
      <att name="Organism" value="Caloranaerobacter azorensis DSM 13643." type="string" cy:type="String"/>
      <att name="Organism" value="Garciella nitratireducens DSM 15102." type="string" cy:type="String"/>
      <att name="Organism" value="Sporomusa malonica." type="string" cy:type="String"/>
      <att name="Organism" value="Sporomusa silvacetica DSM 10669." type="string" cy:type="String"/>
      <att name="Organism" value="Sporomusa acidovorans DSM 3132." type="string" cy:type="String"/>
      <att name="Organism" value="Clostridiales bacterium." type="string" cy:type="String"/>
      <att name="Organism" value="Anoxybacter fermentans." type="string" cy:type="String"/>
      <att name="Organism" value="Marinisporobacter balticus." type="string" cy:type="String"/>
      <att name="Organism" value="Gottschalkiaceae bacterium." type="string" cy:type="String"/>
      <att name="Organism" value="Sporomusa sp. KB1." type="string" cy:type="String"/>
      <att name="Organism" value="Crassaminicella thermophila." type="string" cy:type="String"/>
      <att name="Organism" value="Caloranaerobacter azorensis." type="string" cy:type="String"/>
      <att name="Organism" value="Firmicutes bacterium." type="string" cy:type="String"/>
      <att name="Organism" value="Eubacteriaceae bacterium." type="string" cy:type="String"/>
      <att name="Organism" value="Tissierellia bacterium." type="string" cy:type="String"/>
      <att name="Organism" value="Epulopiscium sp." type="string" cy:type="String"/>
      <att name="Organism" value="Peptococcaceae bacterium." type="string" cy:type="String"/>
      <att name="Organism" value="Anaerosolibacter carboniphilus." type="string" cy:type="String"/>
      <att name="Organism" value="Anaerosalibacter bizertensis." type="string" cy:type="String"/>
      <att name="Organism" value="Niameybacter sp." type="string" cy:type="String"/>
      <att name="Organism" value="Vallitalea pronyensis." type="string" cy:type="String"/>
      <att name="Organism" value="Desulforamulus reducens (strain ATCC BAA-1160 / DSM 100696 / MI-1)" type="string" cy:type="String"/>
      <att name="Organism" value="Alkaliphilus oremlandii (strain OhILAs)" type="string" cy:type="String"/>
    </att>
    <att name="P01 gDNA" type="list" cy:type="List" cy:elementType="String">
      <att name="P01 gDNA" value="False" type="string" cy:type="String"/>
    </att>
    <att name="PATRIC ID" type="list" cy:type="List" cy:elementType="String">
      <att name="PATRIC ID" value="fig|1629719.3.peg.1230" type="string" cy:type="String"/>
      <att name="PATRIC ID" value="fig|1302151.3.peg.2086" type="string" cy:type="String"/>
    </att>
    <att name="PDB" type="list" cy:type="List" cy:elementType="String">
      <att name="PDB" value="None" type="string" cy:type="String"/>
    </att>
    <att name="PFAM" type="list" cy:type="List" cy:elementType="String">
      <att name="PFAM" value="PF04055" type="string" cy:type="String"/>
      <att name="PFAM" value="PF16199" type="string" cy:type="String"/>
    </att>
    <att name="Phylum" type="list" cy:type="List" cy:elementType="String">
      <att name="Phylum" value="Firmicutes" type="string" cy:type="String"/>
    </att>
    <att name="Query IDs" type="list" cy:type="List" cy:elementType="String">
      <att name="Query IDs" value="A0A3Q9HPQ7" type="string" cy:type="String"/>
    </att>
    <att name="Rhea" type="list" cy:type="List" cy:elementType="String">
      <att name="Rhea" value="None" type="string" cy:type="String"/>
    </att>
    <att name="Sequence Length" type="list" cy:type="List" cy:elementType="Integer">
      <att name="Sequence Length" value="318" type="integer" cy:type="Integer"/>
    </att>
    <att name="Sequence Source" type="list" cy:type="List" cy:elementType="String">
      <att name="Sequence Source" value="FAMILY" type="string" cy:type="String"/>
      <att name="Sequence Source" value="FAMILY+USER" type="string" cy:type="String"/>
    </att>
    <att name="Sequence Status" type="list" cy:type="List" cy:elementType="String">
      <att name="Sequence Status" value="complete" type="string" cy:type="String"/>
    </att>
    <att name="Species" type="list" cy:type="List" cy:elementType="String">
      <att name="Species" value="Caloranaerobacter azorensis H53214" type="string" cy:type="String"/>
      <att name="Species" value="Clostridiaceae bacterium BRH_c20a" type="string" cy:type="String"/>
      <att name="Species" value="Caloranaerobacter sp. TR13" type="string" cy:type="String"/>
      <att name="Species" value="Clostridium formicaceticum" type="string" cy:type="String"/>
      <att name="Species" value="Proteiniborus ethanoligenes" type="string" cy:type="String"/>
      <att name="Species" value="Halanaerobium salsuginis" type="string" cy:type="String"/>
      <att name="Species" value="Proteiniborus sp. DW1" type="string" cy:type="String"/>
      <att name="Species" value="Caloranaerobacter azorensis DSM 13643" type="string" cy:type="String"/>
      <att name="Species" value="Garciella nitratireducens DSM 15102" type="string" cy:type="String"/>
      <att name="Species" value="Sporomusa malonica" type="string" cy:type="String"/>
      <att name="Species" value="Sporomusa silvacetica DSM 10669" type="string" cy:type="String"/>
      <att name="Species" value="Sporomusa acidovorans DSM 3132" type="string" cy:type="String"/>
      <att name="Species" value="Clostridiales bacterium" type="string" cy:type="String"/>
      <att name="Species" value="Anoxybacter fermentans" type="string" cy:type="String"/>
      <att name="Species" value="Marinisporobacter balticus" type="string" cy:type="String"/>
      <att name="Species" value="Gottschalkiaceae bacterium" type="string" cy:type="String"/>
      <att name="Species" value="Sporomusa sp. KB1" type="string" cy:type="String"/>
      <att name="Species" value="Crassaminicella thermophila" type="string" cy:type="String"/>
      <att name="Species" value="Caloranaerobacter azorensis" type="string" cy:type="String"/>
      <att name="Species" value="Firmicutes bacterium" type="string" cy:type="String"/>
      <att name="Species" value="Eubacteriaceae bacterium" type="string" cy:type="String"/>
      <att name="Species" value="Tissierellia bacterium" type="string" cy:type="String"/>
      <att name="Species" value="Epulopiscium sp." type="string" cy:type="String"/>
      <att name="Species" value="Peptococcaceae bacterium" type="string" cy:type="String"/>
      <att name="Species" value="Anaerosolibacter carboniphilus" type="string" cy:type="String"/>
      <att name="Species" value="Anaerosalibacter bizertensis" type="string" cy:type="String"/>
      <att name="Species" value="Niameybacter sp." type="string" cy:type="String"/>
      <att name="Species" value="Vallitalea pronyensis" type="string" cy:type="String"/>
      <att name="Species" value="Desulforamulus reducens MI-1" type="string" cy:type="String"/>
      <att name="Species" value="Alkaliphilus oremlandii OhILAs" type="string" cy:type="String"/>
    </att>
    <att name="STRING ID" type="list" cy:type="List" cy:elementType="String">
      <att name="STRING ID" value="1156417.Y919_11840" type="string" cy:type="String"/>
      <att name="STRING ID" value="1629719.VR72_16480" type="string" cy:type="String"/>
      <att name="STRING ID" value="1302151.TR13x_06945" type="string" cy:type="String"/>
      <att name="STRING ID" value="1497.BJL90_20880" type="string" cy:type="String"/>
      <att name="STRING ID" value="415015.SAMN05660462_02272" type="string" cy:type="String"/>
      <att name="STRING ID" value="29563.SAMN02983006_01047" type="string" cy:type="String"/>
      <att name="STRING ID" value="1889883.DW1_1375" type="string" cy:type="String"/>
      <att name="STRING ID" value="112901.SAMN04488500_1174" type="string" cy:type="String"/>
      <att name="STRING ID" value="112900.SAMN04488499_10293" type="string" cy:type="String"/>
      <att name="STRING ID" value="349161.Dred_1358" type="string" cy:type="String"/>
      <att name="STRING ID" value="350688.Clos_0715" type="string" cy:type="String"/>
    </att>
    <att name="Superkingdom" type="list" cy:type="List" cy:elementType="String">
      <att name="Superkingdom" value="Bacteria" type="string" cy:type="String"/>
    </att>
    <att name="SwissProt Description" type="list" cy:type="List" cy:elementType="String">
      <att name="SwissProt Description" value="NA" type="string" cy:type="String"/>
    </att>
    <att name="Taxonomy ID" type="list" cy:type="List" cy:elementType="String">
      <att name="Taxonomy ID" value="1156417" type="string" cy:type="String"/>
      <att name="Taxonomy ID" value="1629719" type="string" cy:type="String"/>
      <att name="Taxonomy ID" value="1302151" type="string" cy:type="String"/>
      <att name="Taxonomy ID" value="1497" type="string" cy:type="String"/>
      <att name="Taxonomy ID" value="415015" type="string" cy:type="String"/>
      <att name="Taxonomy ID" value="29563" type="string" cy:type="String"/>
      <att name="Taxonomy ID" value="1889883" type="string" cy:type="String"/>
      <att name="Taxonomy ID" value="1121264" type="string" cy:type="String"/>
      <att name="Taxonomy ID" value="1121911" type="string" cy:type="String"/>
      <att name="Taxonomy ID" value="112901" type="string" cy:type="String"/>
      <att name="Taxonomy ID" value="1123289" type="string" cy:type="String"/>
      <att name="Taxonomy ID" value="1123286" type="string" cy:type="String"/>
      <att name="Taxonomy ID" value="1898207" type="string" cy:type="String"/>
      <att name="Taxonomy ID" value="1323375" type="string" cy:type="String"/>
      <att name="Taxonomy ID" value="2018667" type="string" cy:type="String"/>
      <att name="Taxonomy ID" value="2527676" type="string" cy:type="String"/>
      <att name="Taxonomy ID" value="943346" type="string" cy:type="String"/>
      <att name="Taxonomy ID" value="2599308" type="string" cy:type="String"/>
      <att name="Taxonomy ID" value="116090" type="string" cy:type="String"/>
      <att name="Taxonomy ID" value="1879010" type="string" cy:type="String"/>
      <att name="Taxonomy ID" value="2049045" type="string" cy:type="String"/>
      <att name="Taxonomy ID" value="2049431" type="string" cy:type="String"/>
      <att name="Taxonomy ID" value="2384" type="string" cy:type="String"/>
      <att name="Taxonomy ID" value="2052179" type="string" cy:type="String"/>
      <att name="Taxonomy ID" value="1417629" type="string" cy:type="String"/>
      <att name="Taxonomy ID" value="932217" type="string" cy:type="String"/>
      <att name="Taxonomy ID" value="2033640" type="string" cy:type="String"/>
      <att name="Taxonomy ID" value="1348613" type="string" cy:type="String"/>
      <att name="Taxonomy ID" value="349161" type="string" cy:type="String"/>
      <att name="Taxonomy ID" value="350688" type="string" cy:type="String"/>
    </att>
    <att name="TIGRFAMs" type="list" cy:type="List" cy:elementType="String">
      <att name="TIGRFAMs" value="TIGR01212" type="string" cy:type="String"/>
    </att>
    <att name="UniProt Annotation Status" type="list" cy:type="List" cy:elementType="String">
      <att name="UniProt Annotation Status" value="TrEMBL" type="string" cy:type="String"/>
    </att>
    <att name="User IDs in Cluster" type="list" cy:type="List" cy:elementType="String">
      <att name="User IDs in Cluster" value="A0A3Q9HPQ7" type="string" cy:type="String"/>
    </att>
    <att name="SSN Cluster Number" type="integer" cy:type="Integer"/>
    <graphics width="4.0" h="35.0" outline="#000000" w="35.0" x="1995.9495849609375" fill="#66FFFF" y="-1963.7491455078125" z="0.0" type="ELLIPSE">
      <att name="NODE_CUSTOMGRAPHICS_SIZE_6" value="35.0" type="string" cy:type="String"/>
      <att name="NODE_VISIBLE" value="true" type="string" cy:type="String"/>
      <att name="NODE_CUSTOMGRAPHICS_SIZE_3" value="35.0" type="string" cy:type="String"/>
      <att name="NODE_CUSTOMGRAPHICS_SIZE_9" value="35.0" type="string" cy:type="String"/>
      <att name="NODE_CUSTOMGRAPHICS_POSITION_9" value="C,C,c,0.00,0.00" type="string" cy:type="String"/>
      <att name="NODE_CUSTOMGRAPHICS_SIZE_1" value="35.0" type="string" cy:type="String"/>
      <att name="NODE_CUSTOMGRAPHICS_2" value="org.cytoscape.ding.customgraphics.NullCustomGraphics,0,[ Remove Graphics ]," type="string" cy:type="String"/>
      <att name="NODE_CUSTOMGRAPHICS_POSITION_8" value="C,C,c,0.00,0.00" type="string" cy:type="String"/>
      <att name="NODE_CUSTOMGRAPHICS_3" value="org.cytoscape.ding.customgraphics.NullCustomGraphics,0,[ Remove Graphics ]," type="string" cy:type="String"/>
      <att name="NODE_CUSTOMGRAPHICS_POSITION_3" value="C,C,c,0.00,0.00" type="string" cy:type="String"/>
      <att name="NODE_CUSTOMGRAPHICS_7" value="org.cytoscape.ding.customgraphics.NullCustomGraphics,0,[ Remove Graphics ]," type="string" cy:type="String"/>
      <att name="NODE_LABEL_FONT_FACE" value="SansSerif.plain,plain,14" type="string" cy:type="String"/>
      <att name="NODE_CUSTOMGRAPHICS_SIZE_8" value="35.0" type="string" cy:type="String"/>
      <att name="NODE_LABEL" value="" type="string" cy:type="String"/>
      <att name="NODE_CUSTOMGRAPHICS_8" value="org.cytoscape.ding.customgraphics.NullCustomGraphics,0,[ Remove Graphics ]," type="string" cy:type="String"/>
      <att name="NODE_DEPTH" value="0.0" type="string" cy:type="String"/>
      <att name="NODE_CUSTOMGRAPHICS_6" value="org.cytoscape.ding.customgraphics.NullCustomGraphics,0,[ Remove Graphics ]," type="string" cy:type="String"/>
      <att name="NODE_NESTED_NETWORK_IMAGE_VISIBLE" value="true" type="string" cy:type="String"/>
      <att name="NODE_SELECTED" value="false" type="string" cy:type="String"/>
      <att name="NODE_CUSTOMGRAPHICS_9" value="org.cytoscape.ding.customgraphics.NullCustomGraphics,0,[ Remove Graphics ]," type="string" cy:type="String"/>
      <att name="NODE_CUSTOMGRAPHICS_1" value="org.cytoscape.ding.customgraphics.NullCustomGraphics,0,[ Remove Graphics ]," type="string" cy:type="String"/>
      <att name="NODE_LABEL_WIDTH" value="200.0" type="string" cy:type="String"/>
      <att name="COMPOUND_NODE_PADDING" value="10.0" type="string" cy:type="String"/>
      <att name="NODE_CUSTOMGRAPHICS_POSITION_6" value="C,C,c,0.00,0.00" type="string" cy:type="String"/>
      <att name="NODE_CUSTOMGRAPHICS_4" value="org.cytoscape.ding.customgraphics.NullCustomGraphics,0,[ Remove Graphics ]," type="string" cy:type="String"/>
      <att name="NODE_LABEL_FONT_SIZE" value="14" type="string" cy:type="String"/>
      <att name="NODE_LABEL_TRANSPARENCY" value="0" type="string" cy:type="String"/>
      <att name="NODE_LABEL_POSITION" value="C,C,c,0.00,0.00" type="string" cy:type="String"/>
      <att name="NODE_CUSTOMGRAPHICS_SIZE_4" value="35.0" type="string" cy:type="String"/>
      <att name="NODE_CUSTOMGRAPHICS_SIZE_5" value="35.0" type="string" cy:type="String"/>
      <att name="NODE_CUSTOMGRAPHICS_POSITION_4" value="C,C,c,0.00,0.00" type="string" cy:type="String"/>
      <att name="NODE_BORDER_TRANSPARENCY" value="255" type="string" cy:type="String"/>
      <att name="NODE_CUSTOMGRAPHICS_5" value="org.cytoscape.ding.customgraphics.NullCustomGraphics,0,[ Remove Graphics ]," type="string" cy:type="String"/>
      <att name="NODE_LABEL_COLOR" value="#666666" type="string" cy:type="String"/>
      <att name="NODE_SELECTED_PAINT" value="#FFFF00" type="string" cy:type="String"/>
      <att name="NODE_CUSTOMGRAPHICS_POSITION_7" value="C,C,c,0.00,0.00" type="string" cy:type="String"/>
      <att name="NODE_CUSTOMGRAPHICS_SIZE_2" value="35.0" type="string" cy:type="String"/>
      <att name="NODE_TOOLTIP" value="" type="string" cy:type="String"/>
      <att name="NODE_BORDER_STROKE" value="SOLID" type="string" cy:type="String"/>
      <att name="NODE_CUSTOMGRAPHICS_POSITION_2" value="C,C,c,0.00,0.00" type="string" cy:type="String"/>
      <att name="NODE_CUSTOMGRAPHICS_SIZE_7" value="35.0" type="string" cy:type="String"/>
      <att name="NODE_CUSTOMGRAPHICS_POSITION_1" value="C,C,c,0.00,0.00" type="string" cy:type="String"/>
      <att name="COMPOUND_NODE_SHAPE" value="ROUND_RECTANGLE" type="string" cy:type="String"/>
      <att name="NODE_CUSTOMGRAPHICS_POSITION_5" value="C,C,c,0.00,0.00" type="string" cy:type="String"/>
      <att name="NODE_TRANSPARENCY" value="255" type="string" cy:type="String"/>
    </graphics>
  </node>
  <node id="31265" label="A0A072NJH5">
    <att name="shared name" value="A0A072NJH5" type="string" cy:type="String"/>
    <att name="name" value="A0A072NJH5" type="string" cy:type="String"/>
    <att name="selected" value="0" type="boolean" cy:type="Boolean"/>
    <att name="AlphaFold" type="list" cy:type="List" cy:elementType="String">
      <att name="AlphaFold" value="AF-A0A072NJH5-F1" type="string" cy:type="String"/>
      <att name="AlphaFold" value="AF-A0A073JW81-F1" type="string" cy:type="String"/>
      <att name="AlphaFold" value="AF-A0A089HL43-F1" type="string" cy:type="String"/>
      <att name="AlphaFold" value="AF-A0A089IJ35-F1" type="string" cy:type="String"/>
      <att name="AlphaFold" value="AF-A0A089JUP1-F1" type="string" cy:type="String"/>
      <att name="AlphaFold" value="AF-A0A089L5T2-F1" type="string" cy:type="String"/>
      <att name="AlphaFold" value="AF-A0A089LN52-F1" type="string" cy:type="String"/>
      <att name="AlphaFold" value="AF-A0A089NEQ4-F1" type="string" cy:type="String"/>
      <att name="AlphaFold" value="AF-A0A098MBM6-F1" type="string" cy:type="String"/>
      <att name="AlphaFold" value="AF-A0A0A3IHJ0-F1" type="string" cy:type="String"/>
      <att name="AlphaFold" value="AF-A0A0A3JL88-F1" type="string" cy:type="String"/>
      <att name="AlphaFold" value="AF-A0A0A3JVP8-F1" type="string" cy:type="String"/>
      <att name="AlphaFold" value="AF-A0A0B1YH32-F1" type="string" cy:type="String"/>
      <att name="AlphaFold" value="AF-A0A0B2FAP9-F1" type="string" cy:type="String"/>
      <att name="AlphaFold" value="AF-A0A0E4HBS8-F1" type="string" cy:type="String"/>
      <att name="AlphaFold" value="AF-A0A0F7F7Y6-F1" type="string" cy:type="String"/>
      <att name="AlphaFold" value="AF-A0A0H4PJT2-F1" type="string" cy:type="String"/>
      <att name="AlphaFold" value="AF-A0A0J8GIV4-F1" type="string" cy:type="String"/>
      <att name="AlphaFold" value="AF-A0A0K9F796-F1" type="string" cy:type="String"/>
      <att name="AlphaFold" value="AF-A0A0K9GY97-F1" type="string" cy:type="String"/>
      <att name="AlphaFold" value="AF-A0A0M0GSW1-F1" type="string" cy:type="String"/>
      <att name="AlphaFold" value="AF-A0A0M0WFT0-F1" type="string" cy:type="String"/>
      <att name="AlphaFold" value="AF-A0A0M8Q1B1-F1" type="string" cy:type="String"/>
      <att name="AlphaFold" value="AF-A0A0M9WWM2-F1" type="string" cy:type="String"/>
      <att name="AlphaFold" value="AF-A0A0N0CV91-F1" type="string" cy:type="String"/>
      <att name="AlphaFold" value="AF-A0A0P6WS49-F1" type="string" cy:type="String"/>
      <att name="AlphaFold" value="AF-A0A0P7JJW4-F1" type="string" cy:type="String"/>
      <att name="AlphaFold" value="AF-A0A0W7Y2W7-F1" type="string" cy:type="String"/>
      <att name="AlphaFold" value="AF-A0A0X1TIW6-F1" type="string" cy:type="String"/>
      <att name="AlphaFold" value="AF-A0A101WG28-F1" type="string" cy:type="String"/>
      <att name="AlphaFold" value="AF-A0A101WGL7-F1" type="string" cy:type="String"/>
      <att name="AlphaFold" value="AF-A0A132UA11-F1" type="string" cy:type="String"/>
      <att name="AlphaFold" value="AF-A0A143P7N5-F1" type="string" cy:type="String"/>
      <att name="AlphaFold" value="AF-A0A165M238-F1" type="string" cy:type="String"/>
      <att name="AlphaFold" value="AF-A0A172ZER9-F1" type="string" cy:type="String"/>
      <att name="AlphaFold" value="AF-A0A174DQ35-F1" type="string" cy:type="String"/>
      <att name="AlphaFold" value="AF-A0A1C7E6F1-F1" type="string" cy:type="String"/>
      <att name="AlphaFold" value="AF-A0A1E3L586-F1" type="string" cy:type="String"/>
      <att name="AlphaFold" value="AF-A0A1E4RB25-F1" type="string" cy:type="String"/>
      <att name="AlphaFold" value="AF-A0A1E7DM16-F1" type="string" cy:type="String"/>
      <att name="AlphaFold" value="AF-A0A1G9LML9-F1" type="string" cy:type="String"/>
      <att name="AlphaFold" value="AF-A0A1H0AE19-F1" type="string" cy:type="String"/>
      <att name="AlphaFold" value="AF-A0A1H8L0U8-F1" type="string" cy:type="String"/>
      <att name="AlphaFold" value="AF-A0A1H9G1F9-F1" type="string" cy:type="String"/>
      <att name="AlphaFold" value="AF-A0A1I0I9H4-F1" type="string" cy:type="String"/>
      <att name="AlphaFold" value="AF-A0A1K1P6P1-F1" type="string" cy:type="String"/>
      <att name="AlphaFold" value="AF-A0A1N7C9W3-F1" type="string" cy:type="String"/>
      <att name="AlphaFold" value="AF-A0A1Q5XDG8-F1" type="string" cy:type="String"/>
      <att name="AlphaFold" value="AF-A0A1Q5XSP5-F1" type="string" cy:type="String"/>
      <att name="AlphaFold" value="AF-A0A1Q8Q2X8-F1" type="string" cy:type="String"/>
      <att name="AlphaFold" value="AF-A0A1R0X8V7-F1" type="string" cy:type="String"/>
      <att name="AlphaFold" value="AF-A0A1R0XE79-F1" type="string" cy:type="String"/>
      <att name="AlphaFold" value="AF-A0A1R0XWI1-F1" type="string" cy:type="String"/>
      <att name="AlphaFold" value="AF-A0A1R0YWR6-F1" type="string" cy:type="String"/>
      <att name="AlphaFold" value="AF-A0A1R0ZAZ3-F1" type="string" cy:type="String"/>
      <att name="AlphaFold" value="AF-A0A1R1C951-F1" type="string" cy:type="String"/>
      <att name="AlphaFold" value="AF-A0A1R1CCE0-F1" type="string" cy:type="String"/>
      <att name="AlphaFold" value="AF-A0A1R1DGG8-F1" type="string" cy:type="String"/>
      <att name="AlphaFold" value="AF-A0A1R1G274-F1" type="string" cy:type="String"/>
      <att name="AlphaFold" value="AF-A0A1S2KTN1-F1" type="string" cy:type="String"/>
      <att name="AlphaFold" value="AF-A0A1S2R4S6-F1" type="string" cy:type="String"/>
      <att name="AlphaFold" value="AF-A0A1T5DXG3-F1" type="string" cy:type="String"/>
      <att name="AlphaFold" value="AF-A0A1V2A8T4-F1" type="string" cy:type="String"/>
      <att name="AlphaFold" value="AF-A0A1Y6G2J5-F1" type="string" cy:type="String"/>
      <att name="AlphaFold" value="AF-A0A223D465-F1" type="string" cy:type="String"/>
      <att name="AlphaFold" value="AF-A0A231RGU1-F1" type="string" cy:type="String"/>
      <att name="AlphaFold" value="AF-A0A239TZM8-F1" type="string" cy:type="String"/>
      <att name="AlphaFold" value="AF-A0A264DW94-F1" type="string" cy:type="String"/>
      <att name="AlphaFold" value="AF-A0A285S7J5-F1" type="string" cy:type="String"/>
      <att name="AlphaFold" value="AF-A0A285U3W6-F1" type="string" cy:type="String"/>
      <att name="AlphaFold" value="AF-A0A2C2UUV4-F1" type="string" cy:type="String"/>
      <att name="AlphaFold" value="AF-A0A2D1SWL9-F1" type="string" cy:type="String"/>
      <att name="AlphaFold" value="AF-A0A2I0V275-F1" type="string" cy:type="String"/>
      <att name="AlphaFold" value="AF-A0A2M9Q3G5-F1" type="string" cy:type="String"/>
      <att name="AlphaFold" value="AF-A0A2S0JQH2-F1" type="string" cy:type="String"/>
      <att name="AlphaFold" value="AF-A0A2S0JXN0-F1" type="string" cy:type="String"/>
      <att name="AlphaFold" value="AF-A0A2U1JSW9-F1" type="string" cy:type="String"/>
      <att name="AlphaFold" value="AF-A0A2V5K312-F1" type="string" cy:type="String"/>
      <att name="AlphaFold" value="AF-A0A2W1LTI1-F1" type="string" cy:type="String"/>
      <att name="AlphaFold" value="AF-A0A2X0XAL0-F1" type="string" cy:type="String"/>
      <att name="AlphaFold" value="AF-A0A2Z2KIJ9-F1" type="string" cy:type="String"/>
      <att name="AlphaFold" value="AF-A0A357M9H3-F1" type="string" cy:type="String"/>
      <att name="AlphaFold" value="AF-A0A366EQL3-F1" type="string" cy:type="String"/>
      <att name="AlphaFold" value="AF-A0A380F7E0-F1" type="string" cy:type="String"/>
      <att name="AlphaFold" value="AF-A0A380G841-F1" type="string" cy:type="String"/>
      <att name="AlphaFold" value="AF-A0A3D8TVD0-F1" type="string" cy:type="String"/>
      <att name="AlphaFold" value="AF-A0A3G3K5D0-F1" type="string" cy:type="String"/>
      <att name="AlphaFold" value="AF-A0A3G4QYT6-F1" type="string" cy:type="String"/>
      <att name="AlphaFold" value="AF-A0A3N9P8Y8-F1" type="string" cy:type="String"/>
      <att name="AlphaFold" value="AF-A0A3N9UKZ1-F1" type="string" cy:type="String"/>
      <att name="AlphaFold" value="AF-A0A3Q9QUQ6-F1" type="string" cy:type="String"/>
      <att name="AlphaFold" value="AF-A0A3S0WII3-F1" type="string" cy:type="String"/>
      <att name="AlphaFold" value="AF-A0A3S1DSL1-F1" type="string" cy:type="String"/>
      <att name="AlphaFold" value="AF-A0A410MQX4-F1" type="string" cy:type="String"/>
      <att name="AlphaFold" value="AF-A0A429ZDK9-F1" type="string" cy:type="String"/>
      <att name="AlphaFold" value="AF-A0A494ZB10-F1" type="string" cy:type="String"/>
      <att name="AlphaFold" value="AF-A0A4P8XMZ1-F1" type="string" cy:type="String"/>
      <att name="AlphaFold" value="AF-A0A4Q9TPZ7-F1" type="string" cy:type="String"/>
      <att name="AlphaFold" value="AF-A0A4R6BRG3-F1" type="string" cy:type="String"/>
      <att name="AlphaFold" value="AF-A0A4S4JYY3-F1" type="string" cy:type="String"/>
      <att name="AlphaFold" value="AF-A0A4U2ZDW6-F1" type="string" cy:type="String"/>
      <att name="AlphaFold" value="AF-A0A4U3FHI1-F1" type="string" cy:type="String"/>
      <att name="AlphaFold" value="AF-A0A4V1A3A6-F1" type="string" cy:type="String"/>
      <att name="AlphaFold" value="AF-A0A4V2ZTA5-F1" type="string" cy:type="String"/>
      <att name="AlphaFold" value="AF-A0A540V073-F1" type="string" cy:type="String"/>
      <att name="AlphaFold" value="AF-A0A544U8I2-F1" type="string" cy:type="String"/>
      <att name="AlphaFold" value="AF-A0A5B0WME9-F1" type="string" cy:type="String"/>
      <att name="AlphaFold" value="AF-A0A5D4RBI2-F1" type="string" cy:type="String"/>
      <att name="AlphaFold" value="AF-A0A5J5GYM6-F1" type="string" cy:type="String"/>
      <att name="AlphaFold" value="AF-A0A5J6PPQ8-F1" type="string" cy:type="String"/>
      <att name="AlphaFold" value="AF-A0A5Q2NEV8-F1" type="string" cy:type="String"/>
      <att name="AlphaFold" value="AF-A0A5R9F658-F1" type="string" cy:type="String"/>
      <att name="AlphaFold" value="AF-A0A5S4Z8C7-F1" type="string" cy:type="String"/>
      <att name="AlphaFold" value="AF-A0A6B8K2N8-F1" type="string" cy:type="String"/>
      <att name="AlphaFold" value="AF-A0A6H1P9N8-F1" type="string" cy:type="String"/>
      <att name="AlphaFold" value="AF-A0A6M1PJ29-F1" type="string" cy:type="String"/>
      <att name="AlphaFold" value="AF-A0A7T2CQY1-F1" type="string" cy:type="String"/>
      <att name="AlphaFold" value="AF-A0A7T2FH15-F1" type="string" cy:type="String"/>
      <att name="AlphaFold" value="AF-A0A7U4HEJ6-F1" type="string" cy:type="String"/>
      <att name="AlphaFold" value="AF-A0A7V6YS99-F1" type="string" cy:type="String"/>
      <att name="AlphaFold" value="AF-A0A7W5GCC5-F1" type="string" cy:type="String"/>
      <att name="AlphaFold" value="AF-A0A7X2H221-F1" type="string" cy:type="String"/>
      <att name="AlphaFold" value="AF-A0A7X3AA12-F1" type="string" cy:type="String"/>
      <att name="AlphaFold" value="AF-A0A7X9R670-F1" type="string" cy:type="String"/>
      <att name="AlphaFold" value="AF-A0A806LWU1-F1" type="string" cy:type="String"/>
      <att name="AlphaFold" value="AF-A0A810DWT8-F1" type="string" cy:type="String"/>
      <att name="AlphaFold" value="AF-A0A828ZBV1-F1" type="string" cy:type="String"/>
      <att name="AlphaFold" value="AF-A0A840PQ30-F1" type="string" cy:type="String"/>
      <att name="AlphaFold" value="AF-A0A841YI43-F1" type="string" cy:type="String"/>
      <att name="AlphaFold" value="AF-A0A841ZNP6-F1" type="string" cy:type="String"/>
      <att name="AlphaFold" value="AF-A0A850EIS3-F1" type="string" cy:type="String"/>
      <att name="AlphaFold" value="AF-B9DN49-F1" type="string" cy:type="String"/>
      <att name="AlphaFold" value="AF-E6U1R2-F1" type="string" cy:type="String"/>
      <att name="AlphaFold" value="AF-F2F7R2-F1" type="string" cy:type="String"/>
      <att name="AlphaFold" value="AF-G9QKH6-F1" type="string" cy:type="String"/>
      <att name="AlphaFold" value="AF-I0BBK0-F1" type="string" cy:type="String"/>
      <att name="AlphaFold" value="AF-K1KMT6-F1" type="string" cy:type="String"/>
      <att name="AlphaFold" value="AF-K6BVB1-F1" type="string" cy:type="String"/>
      <att name="AlphaFold" value="AF-R7ZC05-F1" type="string" cy:type="String"/>
      <att name="AlphaFold" value="AF-V6Q5Y3-F1" type="string" cy:type="String"/>
      <att name="AlphaFold" value="AF-W4BVA1-F1" type="string" cy:type="String"/>
      <att name="AlphaFold" value="AF-W4DAJ7-F1" type="string" cy:type="String"/>
      <att name="AlphaFold" value="AF-W7DP63-F1" type="string" cy:type="String"/>
      <att name="AlphaFold" value="AF-W7S1L7-F1" type="string" cy:type="String"/>
      <att name="AlphaFold" value="AF-W7YND4-F1" type="string" cy:type="String"/>
      <att name="AlphaFold" value="AF-X4ZFM9-F1" type="string" cy:type="String"/>
    </att>
    <att name="BRENDA ID" type="list" cy:type="List" cy:elementType="String">
      <att name="BRENDA ID" value="None" type="string" cy:type="String"/>
    </att>
    <att name="Cazy Name" type="list" cy:type="List" cy:elementType="String">
      <att name="Cazy Name" value="None" type="string" cy:type="String"/>
    </att>
    <att name="Class" type="list" cy:type="List" cy:elementType="String">
      <att name="Class" value="Bacilli" type="string" cy:type="String"/>
      <att name="Class" value="Erysipelotrichia" type="string" cy:type="String"/>
      <att name="Class" value="Clostridia" type="string" cy:type="String"/>
    </att>
    <att name="Description" type="list" cy:type="List" cy:elementType="String">
      <att name="Description" value="Radical SAM protein" type="string" cy:type="String"/>
      <att name="Description" value=" TIGR01212 family" type="string" cy:type="String"/>
      <att name="Description" value="Radical SAM core domain-containing protein" type="string" cy:type="String"/>
      <att name="Description" value="Putative Fe-S oxidoreductase" type="string" cy:type="String"/>
      <att name="Description" value="Radical SAM domain-containing protein" type="string" cy:type="String"/>
      <att name="Description" value="TIGR01212 family radical SAM protein" type="string" cy:type="String"/>
      <att name="Description" value="Coproporphyrinogen III oxidase" type="string" cy:type="String"/>
      <att name="Description" value="Fe-S oxidoreductase" type="string" cy:type="String"/>
      <att name="Description" value="Predicted Fe-S oxidoreductase" type="string" cy:type="String"/>
      <att name="Description" value="Iron-sulfur protein" type="string" cy:type="String"/>
      <att name="Description" value="Radical SAM superfamily protein" type="string" cy:type="String"/>
      <att name="Description" value="Elongator complex protein 3 Gamma-toxin target 3" type="string" cy:type="String"/>
    </att>
    <att name="EC" type="list" cy:type="List" cy:elementType="String">
      <att name="EC" value="2.3.1.48 {ECO:0000313|EMBL:AKP48192.1}" type="string" cy:type="String"/>
      <att name="EC" value="2.8.1.6 {ECO:0000313|EMBL:SPT96015.1}" type="string" cy:type="String"/>
    </att>
    <att name="Family" type="list" cy:type="List" cy:elementType="String">
      <att name="Family" value="Bacillaceae" type="string" cy:type="String"/>
      <att name="Family" value="Paenibacillaceae" type="string" cy:type="String"/>
      <att name="Family" value="Planococcaceae" type="string" cy:type="String"/>
      <att name="Family" value="Listeriaceae" type="string" cy:type="String"/>
      <att name="Family" value="Turicibacteraceae" type="string" cy:type="String"/>
      <att name="Family" value="NA" type="string" cy:type="String"/>
      <att name="Family" value="Desulfitobacteriaceae" type="string" cy:type="String"/>
      <att name="Family" value="Staphylococcaceae" type="string" cy:type="String"/>
      <att name="Family" value="Alicyclobacillaceae" type="string" cy:type="String"/>
      <att name="Family" value="Enterococcaceae" type="string" cy:type="String"/>
    </att>
    <att name="Gene Name" type="list" cy:type="List" cy:elementType="String">
      <att name="Gene Name" value="M670_03171" type="string" cy:type="String"/>
      <att name="Gene Name" value="BAMA_05540" type="string" cy:type="String"/>
      <att name="Gene Name" value="PDUR_07685" type="string" cy:type="String"/>
      <att name="Gene Name" value="H70737_06515" type="string" cy:type="String"/>
      <att name="Gene Name" value="R50912_06925" type="string" cy:type="String"/>
      <att name="Gene Name" value="PBOR_07700" type="string" cy:type="String"/>
      <att name="Gene Name" value="PSTEL_07345" type="string" cy:type="String"/>
      <att name="Gene Name" value="PGRAT_07410" type="string" cy:type="String"/>
      <att name="Gene Name" value="PWYN_06010" type="string" cy:type="String"/>
      <att name="Gene Name" value="CD31_14770" type="string" cy:type="String"/>
      <att name="Gene Name" value="CD32_02890" type="string" cy:type="String"/>
      <att name="Gene Name" value="CD30_07435" type="string" cy:type="String"/>
      <att name="Gene Name" value="PI85_00205" type="string" cy:type="String"/>
      <att name="Gene Name" value="QW71_18335" type="string" cy:type="String"/>
      <att name="Gene Name" value="PRIO_1570" type="string" cy:type="String"/>
      <att name="Gene Name" value="VK70_03425" type="string" cy:type="String"/>
      <att name="Gene Name" value="BSM4216_2960" type="string" cy:type="String"/>
      <att name="Gene Name" value="X560_0791" type="string" cy:type="String"/>
      <att name="Gene Name" value="ACZ11_15410" type="string" cy:type="String"/>
      <att name="Gene Name" value="AC625_20155" type="string" cy:type="String"/>
      <att name="Gene Name" value="AF331_00310" type="string" cy:type="String"/>
      <att name="Gene Name" value="AMS59_17805" type="string" cy:type="String"/>
      <att name="Gene Name" value="AEA09_02720" type="string" cy:type="String"/>
      <att name="Gene Name" value="AN161_02730" type="string" cy:type="String"/>
      <att name="Gene Name" value="ADM90_20000" type="string" cy:type="String"/>
      <att name="Gene Name" value="AM506_13015" type="string" cy:type="String"/>
      <att name="Gene Name" value="AO843_09710" type="string" cy:type="String"/>
      <att name="Gene Name" value="AK833_19245" type="string" cy:type="String"/>
      <att name="Gene Name" value="AT726_03125" type="string" cy:type="String"/>
      <att name="Gene Name" value="APF77_06090" type="string" cy:type="String"/>
      <att name="Gene Name" value="APF81_23705" type="string" cy:type="String"/>
      <att name="Gene Name" value="AMQ84_04550" type="string" cy:type="String"/>
      <att name="Gene Name" value="AV649_00315" type="string" cy:type="String"/>
      <att name="Gene Name" value="AR543_09085" type="string" cy:type="String"/>
      <att name="Gene Name" value="BBI15_01930" type="string" cy:type="String"/>
      <att name="Gene Name" value="PTI45_01820" type="string" cy:type="String"/>
      <att name="Gene Name" value="BG258_17225" type="string" cy:type="String"/>
      <att name="Gene Name" value="BA724_07345" type="string" cy:type="String"/>
      <att name="Gene Name" value="SAMN05216191_104143" type="string" cy:type="String"/>
      <att name="Gene Name" value="SAMN04487897_102464" type="string" cy:type="String"/>
      <att name="Gene Name" value="SAMN04487895_104100" type="string" cy:type="String"/>
      <att name="Gene Name" value="SAMN02787113_01671" type="string" cy:type="String"/>
      <att name="Gene Name" value="SAMN03159358_2752" type="string" cy:type="String"/>
      <att name="Gene Name" value="SAMN02799630_03047" type="string" cy:type="String"/>
      <att name="Gene Name" value="SAMN05443094_11239" type="string" cy:type="String"/>
      <att name="Gene Name" value="A3842_11375" type="string" cy:type="String"/>
      <att name="Gene Name" value="A3849_15865" type="string" cy:type="String"/>
      <att name="Gene Name" value="BTO30_13615" type="string" cy:type="String"/>
      <att name="Gene Name" value="BSO21_15390" type="string" cy:type="String"/>
      <att name="Gene Name" value="BSK52_16975" type="string" cy:type="String"/>
      <att name="Gene Name" value="BSK60_19505" type="string" cy:type="String"/>
      <att name="Gene Name" value="BSK65_24520" type="string" cy:type="String"/>
      <att name="Gene Name" value="BK127_08880" type="string" cy:type="String"/>
      <att name="Gene Name" value="BK132_35245" type="string" cy:type="String"/>
      <att name="Gene Name" value="BK133_00400" type="string" cy:type="String"/>
      <att name="Gene Name" value="BK147_25465" type="string" cy:type="String"/>
      <att name="Gene Name" value="BIV60_15930" type="string" cy:type="String"/>
      <att name="Gene Name" value="SAMN06295926_107125" type="string" cy:type="String"/>
      <att name="Gene Name" value="BTO28_05545" type="string" cy:type="String"/>
      <att name="Gene Name" value="SAMN05444673_5450" type="string" cy:type="String"/>
      <att name="Gene Name" value="CIG75_16570" type="string" cy:type="String"/>
      <att name="Gene Name" value="B1A99_14360" type="string" cy:type="String"/>
      <att name="Gene Name" value="SPI02_09490" type="string" cy:type="String"/>
      <att name="Gene Name" value="CA600_09350" type="string" cy:type="String"/>
      <att name="Gene Name" value="SAMN05880501_103273" type="string" cy:type="String"/>
      <att name="Gene Name" value="SAMN05877842_102573" type="string" cy:type="String"/>
      <att name="Gene Name" value="COE25_15820" type="string" cy:type="String"/>
      <att name="Gene Name" value="CSE16_16370" type="string" cy:type="String"/>
      <att name="Gene Name" value="CRI88_08600" type="string" cy:type="String"/>
      <att name="Gene Name" value="CWD94_17280" type="string" cy:type="String"/>
      <att name="Gene Name" value="C3943_20445" type="string" cy:type="String"/>
      <att name="Gene Name" value="LS41612_05935" type="string" cy:type="String"/>
      <att name="Gene Name" value="DCC39_15100" type="string" cy:type="String"/>
      <att name="Gene Name" value="DLM86_18610" type="string" cy:type="String"/>
      <att name="Gene Name" value="DNH61_16785" type="string" cy:type="String"/>
      <att name="Gene Name" value="NCTC7582_00297" type="string" cy:type="String"/>
      <att name="Gene Name" value="B9T62_01680" type="string" cy:type="String"/>
      <att name="Gene Name" value="DEA91_19600" type="string" cy:type="String"/>
      <att name="Gene Name" value="DET59_107129" type="string" cy:type="String"/>
      <att name="Gene Name" value="NCTC13826_01225" type="string" cy:type="String"/>
      <att name="Gene Name" value="NCTC11048_01478" type="string" cy:type="String"/>
      <att name="Gene Name" value="UR08_05510" type="string" cy:type="String"/>
      <att name="Gene Name" value="EAV92_14290" type="string" cy:type="String"/>
      <att name="Gene Name" value="CNQ82_08620" type="string" cy:type="String"/>
      <att name="Gene Name" value="EH198_10700" type="string" cy:type="String"/>
      <att name="Gene Name" value="EBB45_03365" type="string" cy:type="String"/>
      <att name="Gene Name" value="CHR53_21675" type="string" cy:type="String"/>
      <att name="Gene Name" value="EK386_02640" type="string" cy:type="String"/>
      <att name="Gene Name" value="EJP82_12900" type="string" cy:type="String"/>
      <att name="Gene Name" value="LSP_12285" type="string" cy:type="String"/>
      <att name="Gene Name" value="CBF33_06050" type="string" cy:type="String"/>
      <att name="Gene Name" value="D8M03_00100" type="string" cy:type="String"/>
      <att name="Gene Name" value="E6C60_3217" type="string" cy:type="String"/>
      <att name="Gene Name" value="EW028_13680" type="string" cy:type="String"/>
      <att name="Gene Name" value="ERX40_05265" type="string" cy:type="String"/>
      <att name="Gene Name" value="AJ85_10415" type="string" cy:type="String"/>
      <att name="Gene Name" value="FC756_02940" type="string" cy:type="String"/>
      <att name="Gene Name" value="PaeCFBP13512_07260" type="string" cy:type="String"/>
      <att name="Gene Name" value="DKZ56_12315" type="string" cy:type="String"/>
      <att name="Gene Name" value="E1757_18240" type="string" cy:type="String"/>
      <att name="Gene Name" value="FKZ59_10990" type="string" cy:type="String"/>
      <att name="Gene Name" value="C7Y47_21965" type="string" cy:type="String"/>
      <att name="Gene Name" value="PAENI_10005" type="string" cy:type="String"/>
      <att name="Gene Name" value="FZC83_20920" type="string" cy:type="String"/>
      <att name="Gene Name" value="F4V44_25445" type="string" cy:type="String"/>
      <att name="Gene Name" value="D0S48_19220" type="string" cy:type="String"/>
      <att name="Gene Name" value="GDS87_18440" type="string" cy:type="String"/>
      <att name="Gene Name" value="FCL54_01630" type="string" cy:type="String"/>
      <att name="Gene Name" value="GI482_03355" type="string" cy:type="String"/>
      <att name="Gene Name" value="HFZ78_28905" type="string" cy:type="String"/>
      <att name="Gene Name" value="G5B47_09055" type="string" cy:type="String"/>
      <att name="Gene Name" value="JNUCC52_18985" type="string" cy:type="String"/>
      <att name="Gene Name" value="JNUCC51_17140" type="string" cy:type="String"/>
      <att name="Gene Name" value="JGZ15_04880" type="string" cy:type="String"/>
      <att name="Gene Name" value="P40081_07745" type="string" cy:type="String"/>
      <att name="Gene Name" value="GX497_05235" type="string" cy:type="String"/>
      <att name="Gene Name" value="FHS16_004425" type="string" cy:type="String"/>
      <att name="Gene Name" value="GJB61_02735" type="string" cy:type="String"/>
      <att name="Gene Name" value="GOM71_16465" type="string" cy:type="String"/>
      <att name="Gene Name" value="HF876_10500" type="string" cy:type="String"/>
      <att name="Gene Name" value="T479_17965" type="string" cy:type="String"/>
      <att name="Gene Name" value="PUR_13560" type="string" cy:type="String"/>
      <att name="Gene Name" value="C518_2232" type="string" cy:type="String"/>
      <att name="Gene Name" value="HNR36_000516" type="string" cy:type="String"/>
      <att name="Gene Name" value="HB844_12250" type="string" cy:type="String"/>
      <att name="Gene Name" value="HB912_05690" type="string" cy:type="String"/>
      <att name="Gene Name" value="HPT30_02920" type="string" cy:type="String"/>
      <att name="Gene Name" value="MTP04_28040" type="string" cy:type="String"/>
      <att name="Gene Name" value="SCA_1367" type="string" cy:type="String"/>
      <att name="Gene Name" value="Bcell_3317" type="string" cy:type="String"/>
      <att name="Gene Name" value="SSIL_1114" type="string" cy:type="String"/>
      <att name="Gene Name" value="HMPREF1015_03239" type="string" cy:type="String"/>
      <att name="Gene Name" value="B2K_03225" type="string" cy:type="String"/>
      <att name="Gene Name" value="B857_03345" type="string" cy:type="String"/>
      <att name="Gene Name" value="BAZO_19923" type="string" cy:type="String"/>
      <att name="Gene Name" value="H131_16663" type="string" cy:type="String"/>
      <att name="Gene Name" value="T233_00738" type="string" cy:type="String"/>
      <att name="Gene Name" value="C162_17948" type="string" cy:type="String"/>
      <att name="Gene Name" value="C173_19786" type="string" cy:type="String"/>
      <att name="Gene Name" value="MCOL2_04376" type="string" cy:type="String"/>
      <att name="Gene Name" value="P799_16370" type="string" cy:type="String"/>
      <att name="Gene Name" value="JCM16418_86" type="string" cy:type="String"/>
      <att name="Gene Name" value="PSAB_06540" type="string" cy:type="String"/>
    </att>
    <att name="Genus" type="list" cy:type="List" cy:elementType="String">
      <att name="Genus" value="Calidifontibacillus/Schinkia group" type="string" cy:type="String"/>
      <att name="Genus" value="Bacillus" type="string" cy:type="String"/>
      <att name="Genus" value="Paenibacillus" type="string" cy:type="String"/>
      <att name="Genus" value="Lysinibacillus" type="string" cy:type="String"/>
      <att name="Genus" value="Ureibacillus" type="string" cy:type="String"/>
      <att name="Genus" value="Listeria" type="string" cy:type="String"/>
      <att name="Genus" value="Peribacillus" type="string" cy:type="String"/>
      <att name="Genus" value="Rossellomorea" type="string" cy:type="String"/>
      <att name="Genus" value="Turicibacter" type="string" cy:type="String"/>
      <att name="Genus" value="NA" type="string" cy:type="String"/>
      <att name="Genus" value="Desulfosporosinus" type="string" cy:type="String"/>
      <att name="Genus" value="Staphylococcus" type="string" cy:type="String"/>
      <att name="Genus" value="Planococcus" type="string" cy:type="String"/>
      <att name="Genus" value="Domibacillus" type="string" cy:type="String"/>
      <att name="Genus" value="Anaerobacillus" type="string" cy:type="String"/>
      <att name="Genus" value="Tumebacillus" type="string" cy:type="String"/>
      <att name="Genus" value="Cohnella" type="string" cy:type="String"/>
      <att name="Genus" value="Solibacillus" type="string" cy:type="String"/>
      <att name="Genus" value="Pueribacillus" type="string" cy:type="String"/>
      <att name="Genus" value="Neobacillus" type="string" cy:type="String"/>
      <att name="Genus" value="Vagococcus" type="string" cy:type="String"/>
      <att name="Genus" value="Macrococcus" type="string" cy:type="String"/>
      <att name="Genus" value="Alkalihalobacillus" type="string" cy:type="String"/>
      <att name="Genus" value="Niallia" type="string" cy:type="String"/>
      <att name="Genus" value="Psychrobacillus" type="string" cy:type="String"/>
      <att name="Genus" value="Priestia" type="string" cy:type="String"/>
      <att name="Genus" value="Evansella" type="string" cy:type="String"/>
    </att>
    <att name="GO Term" type="list" cy:type="List" cy:elementType="String">
      <att name="GO Term" value="0051539 4 iron  4 sulfur cluster binding" type="string" cy:type="String"/>
      <att name="GO Term" value="0003824 catalytic activity" type="string" cy:type="String"/>
      <att name="GO Term" value="0046872 metal ion binding" type="string" cy:type="String"/>
      <att name="GO Term" value="0004402 histone acetyltransferase activity" type="string" cy:type="String"/>
      <att name="GO Term" value="0004076 biotin synthase activity" type="string" cy:type="String"/>
    </att>
    <att name="HMP Body Site" type="list" cy:type="List" cy:elementType="String">
      <att name="HMP Body Site" value="Blood" type="string" cy:type="String"/>
      <att name="HMP Body Site" value="Skin" type="string" cy:type="String"/>
      <att name="HMP Body Site" value="Gastrointestinal tract" type="string" cy:type="String"/>
      <att name="HMP Body Site" value="Not Specified" type="string" cy:type="String"/>
    </att>
    <att name="HMP Oxygen" type="list" cy:type="List" cy:elementType="String">
      <att name="HMP Oxygen" value="Anaerobe" type="string" cy:type="String"/>
      <att name="HMP Oxygen" value="Microaerophilic" type="string" cy:type="String"/>
      <att name="HMP Oxygen" value="Not Specified" type="string" cy:type="String"/>
    </att>
    <att name="InterPro (Domain)" type="list" cy:type="List" cy:elementType="String">
      <att name="InterPro (Domain)" value="IPR006638" type="string" cy:type="String"/>
      <att name="InterPro (Domain)" value="IPR007197" type="string" cy:type="String"/>
      <att name="InterPro (Domain)" value="IPR032432" type="string" cy:type="String"/>
    </att>
    <att name="InterPro (Family)" type="list" cy:type="List" cy:elementType="String">
      <att name="InterPro (Family)" value="IPR005911" type="string" cy:type="String"/>
      <att name="InterPro (Family)" value="IPR039661" type="string" cy:type="String"/>
    </att>
    <att name="InterPro (Homologous Superfamily)" type="list" cy:type="List" cy:elementType="String">
      <att name="InterPro (Homologous Superfamily)" value="IPR023404" type="string" cy:type="String"/>
      <att name="InterPro (Homologous Superfamily)" value="IPR013785" type="string" cy:type="String"/>
    </att>
    <att name="InterPro (Other)" type="list" cy:type="List" cy:elementType="String">
      <att name="InterPro (Other)" value="None" type="string" cy:type="String"/>
    </att>
    <att name="KEGG ID" type="list" cy:type="List" cy:elementType="String">
      <att name="KEGG ID" value="pdu:PDUR_07685" type="string" cy:type="String"/>
      <att name="KEGG ID" value="paej:H70737_06515" type="string" cy:type="String"/>
      <att name="KEGG ID" value="paeq:R50912_06925" type="string" cy:type="String"/>
      <att name="KEGG ID" value="pbd:PBOR_07700" type="string" cy:type="String"/>
      <att name="KEGG ID" value="pste:PSTEL_07345" type="string" cy:type="String"/>
      <att name="KEGG ID" value="pgm:PGRAT_07410" type="string" cy:type="String"/>
      <att name="KEGG ID" value="pri:PRIO_1570" type="string" cy:type="String"/>
      <att name="KEGG ID" value="bsm:BSM4216_2960" type="string" cy:type="String"/>
      <att name="KEGG ID" value="tur:AT726_03125" type="string" cy:type="String"/>
      <att name="KEGG ID" value="scv:A4G25_00695" type="string" cy:type="String"/>
      <att name="KEGG ID" value="pbv:AR543_09085" type="string" cy:type="String"/>
      <att name="KEGG ID" value="ppla:BBI15_01930" type="string" cy:type="String"/>
      <att name="KEGG ID" value="aia:AWH56_013525" type="string" cy:type="String"/>
      <att name="KEGG ID" value="tab:CIG75_16570" type="string" cy:type="String"/>
      <att name="KEGG ID" value="sob:CSE16_16370" type="string" cy:type="String"/>
      <att name="KEGG ID" value="lyb:C3943_20445" type="string" cy:type="String"/>
      <att name="KEGG ID" value="pdh:B9T62_01680" type="string" cy:type="String"/>
      <att name="KEGG ID" value="coh:EAV92_14290" type="string" cy:type="String"/>
      <att name="KEGG ID" value="sdb:CNQ82_08620" type="string" cy:type="String"/>
      <att name="KEGG ID" value="nmk:CHR53_21675" type="string" cy:type="String"/>
      <att name="KEGG ID" value="palo:E6C60_3217" type="string" cy:type="String"/>
      <att name="KEGG ID" value="psyh:D0S48_19220" type="string" cy:type="String"/>
      <att name="KEGG ID" value="lpak:GDS87_18440" type="string" cy:type="String"/>
      <att name="KEGG ID" value="rmf:D5E69_16810" type="string" cy:type="String"/>
      <att name="KEGG ID" value="paen:P40081_07745" type="string" cy:type="String"/>
      <att name="KEGG ID" value="lgy:T479_17965" type="string" cy:type="String"/>
      <att name="KEGG ID" value="sca:SCA_1367" type="string" cy:type="String"/>
      <att name="KEGG ID" value="bco:Bcell_3317" type="string" cy:type="String"/>
      <att name="KEGG ID" value="siv:SSIL_1114" type="string" cy:type="String"/>
      <att name="KEGG ID" value="pmw:B2K_03225" type="string" cy:type="String"/>
      <att name="KEGG ID" value="psab:PSAB_06540" type="string" cy:type="String"/>
    </att>
    <att name="Kingdom" type="list" cy:type="List" cy:elementType="String">
      <att name="Kingdom" value="Terrabacteria group" type="string" cy:type="String"/>
    </att>
    <att name="List of IDs in Rep Node" type="list" cy:type="List" cy:elementType="String">
      <att name="List of IDs in Rep Node" value="A0A072NJH5" type="string" cy:type="String"/>
      <att name="List of IDs in Rep Node" value="A0A073JW81" type="string" cy:type="String"/>
      <att name="List of IDs in Rep Node" value="A0A089HL43" type="string" cy:type="String"/>
      <att name="List of IDs in Rep Node" value="A0A089IJ35" type="string" cy:type="String"/>
      <att name="List of IDs in Rep Node" value="A0A089JUP1" type="string" cy:type="String"/>
      <att name="List of IDs in Rep Node" value="A0A089L5T2" type="string" cy:type="String"/>
      <att name="List of IDs in Rep Node" value="A0A089LN52" type="string" cy:type="String"/>
      <att name="List of IDs in Rep Node" value="A0A089NEQ4" type="string" cy:type="String"/>
      <att name="List of IDs in Rep Node" value="A0A098MBM6" type="string" cy:type="String"/>
      <att name="List of IDs in Rep Node" value="A0A0A3IHJ0" type="string" cy:type="String"/>
      <att name="List of IDs in Rep Node" value="A0A0A3JL88" type="string" cy:type="String"/>
      <att name="List of IDs in Rep Node" value="A0A0A3JVP8" type="string" cy:type="String"/>
      <att name="List of IDs in Rep Node" value="A0A0B1YH32" type="string" cy:type="String"/>
      <att name="List of IDs in Rep Node" value="A0A0B2FAP9" type="string" cy:type="String"/>
      <att name="List of IDs in Rep Node" value="A0A0E4HBS8" type="string" cy:type="String"/>
      <att name="List of IDs in Rep Node" value="A0A0F7F7Y6" type="string" cy:type="String"/>
      <att name="List of IDs in Rep Node" value="A0A0H4PJT2" type="string" cy:type="String"/>
      <att name="List of IDs in Rep Node" value="A0A0J8GIV4" type="string" cy:type="String"/>
      <att name="List of IDs in Rep Node" value="A0A0K9F796" type="string" cy:type="String"/>
      <att name="List of IDs in Rep Node" value="A0A0K9GY97" type="string" cy:type="String"/>
      <att name="List of IDs in Rep Node" value="A0A0M0GSW1" type="string" cy:type="String"/>
      <att name="List of IDs in Rep Node" value="A0A0M0WFT0" type="string" cy:type="String"/>
      <att name="List of IDs in Rep Node" value="A0A0M8Q1B1" type="string" cy:type="String"/>
      <att name="List of IDs in Rep Node" value="A0A0M9WWM2" type="string" cy:type="String"/>
      <att name="List of IDs in Rep Node" value="A0A0N0CV91" type="string" cy:type="String"/>
      <att name="List of IDs in Rep Node" value="A0A0P6WS49" type="string" cy:type="String"/>
      <att name="List of IDs in Rep Node" value="A0A0P7JJW4" type="string" cy:type="String"/>
      <att name="List of IDs in Rep Node" value="A0A0W7Y2W7" type="string" cy:type="String"/>
      <att name="List of IDs in Rep Node" value="A0A0X1TIW6" type="string" cy:type="String"/>
      <att name="List of IDs in Rep Node" value="A0A101WG28" type="string" cy:type="String"/>
      <att name="List of IDs in Rep Node" value="A0A101WGL7" type="string" cy:type="String"/>
      <att name="List of IDs in Rep Node" value="A0A132UA11" type="string" cy:type="String"/>
      <att name="List of IDs in Rep Node" value="A0A143P7N5" type="string" cy:type="String"/>
      <att name="List of IDs in Rep Node" value="A0A165M238" type="string" cy:type="String"/>
      <att name="List of IDs in Rep Node" value="A0A172ZER9" type="string" cy:type="String"/>
      <att name="List of IDs in Rep Node" value="A0A174DQ35" type="string" cy:type="String"/>
      <att name="List of IDs in Rep Node" value="A0A1C7E6F1" type="string" cy:type="String"/>
      <att name="List of IDs in Rep Node" value="A0A1E3L586" type="string" cy:type="String"/>
      <att name="List of IDs in Rep Node" value="A0A1E4RB25" type="string" cy:type="String"/>
      <att name="List of IDs in Rep Node" value="A0A1E7DM16" type="string" cy:type="String"/>
      <att name="List of IDs in Rep Node" value="A0A1G9LML9" type="string" cy:type="String"/>
      <att name="List of IDs in Rep Node" value="A0A1H0AE19" type="string" cy:type="String"/>
      <att name="List of IDs in Rep Node" value="A0A1H8L0U8" type="string" cy:type="String"/>
      <att name="List of IDs in Rep Node" value="A0A1H9G1F9" type="string" cy:type="String"/>
      <att name="List of IDs in Rep Node" value="A0A1I0I9H4" type="string" cy:type="String"/>
      <att name="List of IDs in Rep Node" value="A0A1K1P6P1" type="string" cy:type="String"/>
      <att name="List of IDs in Rep Node" value="A0A1N7C9W3" type="string" cy:type="String"/>
      <att name="List of IDs in Rep Node" value="A0A1Q5XDG8" type="string" cy:type="String"/>
      <att name="List of IDs in Rep Node" value="A0A1Q5XSP5" type="string" cy:type="String"/>
      <att name="List of IDs in Rep Node" value="A0A1Q8Q2X8" type="string" cy:type="String"/>
      <att name="List of IDs in Rep Node" value="A0A1R0X8V7" type="string" cy:type="String"/>
      <att name="List of IDs in Rep Node" value="A0A1R0XE79" type="string" cy:type="String"/>
      <att name="List of IDs in Rep Node" value="A0A1R0XWI1" type="string" cy:type="String"/>
      <att name="List of IDs in Rep Node" value="A0A1R0YWR6" type="string" cy:type="String"/>
      <att name="List of IDs in Rep Node" value="A0A1R0ZAZ3" type="string" cy:type="String"/>
      <att name="List of IDs in Rep Node" value="A0A1R1C951" type="string" cy:type="String"/>
      <att name="List of IDs in Rep Node" value="A0A1R1CCE0" type="string" cy:type="String"/>
      <att name="List of IDs in Rep Node" value="A0A1R1DGG8" type="string" cy:type="String"/>
      <att name="List of IDs in Rep Node" value="A0A1R1G274" type="string" cy:type="String"/>
      <att name="List of IDs in Rep Node" value="A0A1S2KTN1" type="string" cy:type="String"/>
      <att name="List of IDs in Rep Node" value="A0A1S2R4S6" type="string" cy:type="String"/>
      <att name="List of IDs in Rep Node" value="A0A1T5DXG3" type="string" cy:type="String"/>
      <att name="List of IDs in Rep Node" value="A0A1V2A8T4" type="string" cy:type="String"/>
      <att name="List of IDs in Rep Node" value="A0A1Y6G2J5" type="string" cy:type="String"/>
      <att name="List of IDs in Rep Node" value="A0A223D465" type="string" cy:type="String"/>
      <att name="List of IDs in Rep Node" value="A0A231RGU1" type="string" cy:type="String"/>
      <att name="List of IDs in Rep Node" value="A0A239TZM8" type="string" cy:type="String"/>
      <att name="List of IDs in Rep Node" value="A0A264DW94" type="string" cy:type="String"/>
      <att name="List of IDs in Rep Node" value="A0A285S7J5" type="string" cy:type="String"/>
      <att name="List of IDs in Rep Node" value="A0A285U3W6" type="string" cy:type="String"/>
      <att name="List of IDs in Rep Node" value="A0A2C2UUV4" type="string" cy:type="String"/>
      <att name="List of IDs in Rep Node" value="A0A2D1SWL9" type="string" cy:type="String"/>
      <att name="List of IDs in Rep Node" value="A0A2I0V275" type="string" cy:type="String"/>
      <att name="List of IDs in Rep Node" value="A0A2M9Q3G5" type="string" cy:type="String"/>
      <att name="List of IDs in Rep Node" value="A0A2S0JQH2" type="string" cy:type="String"/>
      <att name="List of IDs in Rep Node" value="A0A2S0JXN0" type="string" cy:type="String"/>
      <att name="List of IDs in Rep Node" value="A0A2U1JSW9" type="string" cy:type="String"/>
      <att name="List of IDs in Rep Node" value="A0A2V5K312" type="string" cy:type="String"/>
      <att name="List of IDs in Rep Node" value="A0A2W1LTI1" type="string" cy:type="String"/>
      <att name="List of IDs in Rep Node" value="A0A2X0XAL0" type="string" cy:type="String"/>
      <att name="List of IDs in Rep Node" value="A0A2Z2KIJ9" type="string" cy:type="String"/>
      <att name="List of IDs in Rep Node" value="A0A357M9H3" type="string" cy:type="String"/>
      <att name="List of IDs in Rep Node" value="A0A366EQL3" type="string" cy:type="String"/>
      <att name="List of IDs in Rep Node" value="A0A380F7E0" type="string" cy:type="String"/>
      <att name="List of IDs in Rep Node" value="A0A380G841" type="string" cy:type="String"/>
      <att name="List of IDs in Rep Node" value="A0A3D8TVD0" type="string" cy:type="String"/>
      <att name="List of IDs in Rep Node" value="A0A3G3K5D0" type="string" cy:type="String"/>
      <att name="List of IDs in Rep Node" value="A0A3G4QYT6" type="string" cy:type="String"/>
      <att name="List of IDs in Rep Node" value="A0A3N9P8Y8" type="string" cy:type="String"/>
      <att name="List of IDs in Rep Node" value="A0A3N9UKZ1" type="string" cy:type="String"/>
      <att name="List of IDs in Rep Node" value="A0A3Q9QUQ6" type="string" cy:type="String"/>
      <att name="List of IDs in Rep Node" value="A0A3S0WII3" type="string" cy:type="String"/>
      <att name="List of IDs in Rep Node" value="A0A3S1DSL1" type="string" cy:type="String"/>
      <att name="List of IDs in Rep Node" value="A0A410MQX4" type="string" cy:type="String"/>
      <att name="List of IDs in Rep Node" value="A0A429ZDK9" type="string" cy:type="String"/>
      <att name="List of IDs in Rep Node" value="A0A494ZB10" type="string" cy:type="String"/>
      <att name="List of IDs in Rep Node" value="A0A4P8XMZ1" type="string" cy:type="String"/>
      <att name="List of IDs in Rep Node" value="A0A4Q9TPZ7" type="string" cy:type="String"/>
      <att name="List of IDs in Rep Node" value="A0A4R6BRG3" type="string" cy:type="String"/>
      <att name="List of IDs in Rep Node" value="A0A4S4JYY3" type="string" cy:type="String"/>
      <att name="List of IDs in Rep Node" value="A0A4U2ZDW6" type="string" cy:type="String"/>
      <att name="List of IDs in Rep Node" value="A0A4U3FHI1" type="string" cy:type="String"/>
      <att name="List of IDs in Rep Node" value="A0A4V1A3A6" type="string" cy:type="String"/>
      <att name="List of IDs in Rep Node" value="A0A4V2ZTA5" type="string" cy:type="String"/>
      <att name="List of IDs in Rep Node" value="A0A540V073" type="string" cy:type="String"/>
      <att name="List of IDs in Rep Node" value="A0A544U8I2" type="string" cy:type="String"/>
      <att name="List of IDs in Rep Node" value="A0A5B0WME9" type="string" cy:type="String"/>
      <att name="List of IDs in Rep Node" value="A0A5D4RBI2" type="string" cy:type="String"/>
      <att name="List of IDs in Rep Node" value="A0A5J5GYM6" type="string" cy:type="String"/>
      <att name="List of IDs in Rep Node" value="A0A5J6PPQ8" type="string" cy:type="String"/>
      <att name="List of IDs in Rep Node" value="A0A5Q2NEV8" type="string" cy:type="String"/>
      <att name="List of IDs in Rep Node" value="A0A5R9F658" type="string" cy:type="String"/>
      <att name="List of IDs in Rep Node" value="A0A5S4Z8C7" type="string" cy:type="String"/>
      <att name="List of IDs in Rep Node" value="A0A6B8K2N8" type="string" cy:type="String"/>
      <att name="List of IDs in Rep Node" value="A0A6H1P9N8" type="string" cy:type="String"/>
      <att name="List of IDs in Rep Node" value="A0A6M1PJ29" type="string" cy:type="String"/>
      <att name="List of IDs in Rep Node" value="A0A7T2CQY1" type="string" cy:type="String"/>
      <att name="List of IDs in Rep Node" value="A0A7T2FH15" type="string" cy:type="String"/>
      <att name="List of IDs in Rep Node" value="A0A7T7SWB3" type="string" cy:type="String"/>
      <att name="List of IDs in Rep Node" value="A0A7U4HEJ6" type="string" cy:type="String"/>
      <att name="List of IDs in Rep Node" value="A0A7V6YS99" type="string" cy:type="String"/>
      <att name="List of IDs in Rep Node" value="A0A7W5GCC5" type="string" cy:type="String"/>
      <att name="List of IDs in Rep Node" value="A0A7X2H221" type="string" cy:type="String"/>
      <att name="List of IDs in Rep Node" value="A0A7X3AA12" type="string" cy:type="String"/>
      <att name="List of IDs in Rep Node" value="A0A7X9R670" type="string" cy:type="String"/>
      <att name="List of IDs in Rep Node" value="A0A806LWU1" type="string" cy:type="String"/>
      <att name="List of IDs in Rep Node" value="A0A810DWT8" type="string" cy:type="String"/>
      <att name="List of IDs in Rep Node" value="A0A828ZBV1" type="string" cy:type="String"/>
      <att name="List of IDs in Rep Node" value="A0A840PQ30" type="string" cy:type="String"/>
      <att name="List of IDs in Rep Node" value="A0A841YI43" type="string" cy:type="String"/>
      <att name="List of IDs in Rep Node" value="A0A841ZNP6" type="string" cy:type="String"/>
      <att name="List of IDs in Rep Node" value="A0A850EIS3" type="string" cy:type="String"/>
      <att name="List of IDs in Rep Node" value="A0A8S0MK36" type="string" cy:type="String"/>
      <att name="List of IDs in Rep Node" value="B9DN49" type="string" cy:type="String"/>
      <att name="List of IDs in Rep Node" value="E6U1R2" type="string" cy:type="String"/>
      <att name="List of IDs in Rep Node" value="F2F7R2" type="string" cy:type="String"/>
      <att name="List of IDs in Rep Node" value="G9QKH6" type="string" cy:type="String"/>
      <att name="List of IDs in Rep Node" value="I0BBK0" type="string" cy:type="String"/>
      <att name="List of IDs in Rep Node" value="K1KMT6" type="string" cy:type="String"/>
      <att name="List of IDs in Rep Node" value="K6BVB1" type="string" cy:type="String"/>
      <att name="List of IDs in Rep Node" value="R7ZC05" type="string" cy:type="String"/>
      <att name="List of IDs in Rep Node" value="V6Q5Y3" type="string" cy:type="String"/>
      <att name="List of IDs in Rep Node" value="W4BVA1" type="string" cy:type="String"/>
      <att name="List of IDs in Rep Node" value="W4DAJ7" type="string" cy:type="String"/>
      <att name="List of IDs in Rep Node" value="W7DP63" type="string" cy:type="String"/>
      <att name="List of IDs in Rep Node" value="W7S1L7" type="string" cy:type="String"/>
      <att name="List of IDs in Rep Node" value="W7YND4" type="string" cy:type="String"/>
      <att name="List of IDs in Rep Node" value="X4ZFM9" type="string" cy:type="String"/>
    </att>
    <att name="MnmC" type="list" cy:type="List" cy:elementType="String">
      <att name="MnmC" value="#N/A" type="string" cy:type="String"/>
      <att name="MnmC" value="0" type="string" cy:type="String"/>
    </att>
    <att name="MnmC Fusion" type="list" cy:type="List" cy:elementType="String">
      <att name="MnmC Fusion" value="#N/A" type="string" cy:type="String"/>
      <att name="MnmC Fusion" value="0" type="string" cy:type="String"/>
    </att>
    <att name="NCBI IDs" type="list" cy:type="List" cy:elementType="String">
      <att name="NCBI IDs" value="GI:737211902" type="string" cy:type="String"/>
      <att name="NCBI IDs" value="GI:656680908" type="string" cy:type="String"/>
      <att name="NCBI IDs" value="EMBL-CDS:KEF37591.1" type="string" cy:type="String"/>
      <att name="NCBI IDs" value="REFSEQ:WP_035196652.1" type="string" cy:type="String"/>
      <att name="NCBI IDs" value="GI:659904601" type="string" cy:type="String"/>
      <att name="NCBI IDs" value="GI:736633068" type="string" cy:type="String"/>
      <att name="NCBI IDs" value="EMBL-CDS:KEK18481.1" type="string" cy:type="String"/>
      <att name="NCBI IDs" value="REFSEQ:WP_034641032.1" type="string" cy:type="String"/>
      <att name="NCBI IDs" value="GI:686567771" type="string" cy:type="String"/>
      <att name="NCBI IDs" value="GI:754844339" type="string" cy:type="String"/>
      <att name="NCBI IDs" value="EMBL-CDS:AIQ11827.1" type="string" cy:type="String"/>
      <att name="NCBI IDs" value="REFSEQ:WP_042205707.1" type="string" cy:type="String"/>
      <att name="NCBI IDs" value="GI:754823187" type="string" cy:type="String"/>
      <att name="NCBI IDs" value="GI:690621519" type="string" cy:type="String"/>
      <att name="NCBI IDs" value="EMBL-CDS:AIQ22533.1" type="string" cy:type="String"/>
      <att name="NCBI IDs" value="REFSEQ:WP_042185702.1" type="string" cy:type="String"/>
      <att name="NCBI IDs" value="GI:686529093" type="string" cy:type="String"/>
      <att name="NCBI IDs" value="GI:754872784" type="string" cy:type="String"/>
      <att name="NCBI IDs" value="EMBL-CDS:AIQ39792.1" type="string" cy:type="String"/>
      <att name="NCBI IDs" value="REFSEQ:WP_042233378.1" type="string" cy:type="String"/>
      <att name="NCBI IDs" value="GI:686546140" type="string" cy:type="String"/>
      <att name="NCBI IDs" value="GI:754850390" type="string" cy:type="String"/>
      <att name="NCBI IDs" value="EMBL-CDS:AIQ56836.1" type="string" cy:type="String"/>
      <att name="NCBI IDs" value="REFSEQ:WP_042211116.1" type="string" cy:type="String"/>
      <att name="NCBI IDs" value="GI:740915059" type="string" cy:type="String"/>
      <att name="NCBI IDs" value="GI:686552251" type="string" cy:type="String"/>
      <att name="NCBI IDs" value="EMBL-CDS:AIQ62946.1" type="string" cy:type="String"/>
      <att name="NCBI IDs" value="REFSEQ:WP_038700306.1" type="string" cy:type="String"/>
      <att name="NCBI IDs" value="GI:686556785" type="string" cy:type="String"/>
      <att name="NCBI IDs" value="GI:647254482" type="string" cy:type="String"/>
      <att name="NCBI IDs" value="EMBL-CDS:AIQ67479.1" type="string" cy:type="String"/>
      <att name="NCBI IDs" value="REFSEQ:WP_025703414.1" type="string" cy:type="String"/>
      <att name="NCBI IDs" value="GI:738755879" type="string" cy:type="String"/>
      <att name="NCBI IDs" value="GI:689314589" type="string" cy:type="String"/>
      <att name="NCBI IDs" value="EMBL-CDS:KGE18952.1" type="string" cy:type="String"/>
      <att name="NCBI IDs" value="REFSEQ:WP_036649404.1" type="string" cy:type="String"/>
      <att name="NCBI IDs" value="GI:704827889" type="string" cy:type="String"/>
      <att name="NCBI IDs" value="GI:738120412" type="string" cy:type="String"/>
      <att name="NCBI IDs" value="EMBL-CDS:KGR84209.1" type="string" cy:type="String"/>
      <att name="NCBI IDs" value="REFSEQ:WP_036078458.1" type="string" cy:type="String"/>
      <att name="NCBI IDs" value="GI:704831502" type="string" cy:type="String"/>
      <att name="NCBI IDs" value="GI:738195106" type="string" cy:type="String"/>
      <att name="NCBI IDs" value="EMBL-CDS:KGR87762.1" type="string" cy:type="String"/>
      <att name="NCBI IDs" value="REFSEQ:WP_036151046.1" type="string" cy:type="String"/>
      <att name="NCBI IDs" value="GI:738218991" type="string" cy:type="String"/>
      <att name="NCBI IDs" value="GI:704835077" type="string" cy:type="String"/>
      <att name="NCBI IDs" value="EMBL-CDS:KGR91092.1" type="string" cy:type="String"/>
      <att name="NCBI IDs" value="REFSEQ:WP_036174628.1" type="string" cy:type="String"/>
      <att name="NCBI IDs" value="GI:738162603" type="string" cy:type="String"/>
      <att name="NCBI IDs" value="GI:733381808" type="string" cy:type="String"/>
      <att name="NCBI IDs" value="EMBL-CDS:KHK56782.1" type="string" cy:type="String"/>
      <att name="NCBI IDs" value="REFSEQ:WP_036119726.1" type="string" cy:type="String"/>
      <att name="NCBI IDs" value="GI:733498114" type="string" cy:type="String"/>
      <att name="NCBI IDs" value="GI:746253235" type="string" cy:type="String"/>
      <att name="NCBI IDs" value="EMBL-CDS:KHL94437.1" type="string" cy:type="String"/>
      <att name="NCBI IDs" value="REFSEQ:WP_039301554.1" type="string" cy:type="String"/>
      <att name="NCBI IDs" value="GI:806911373" type="string" cy:type="String"/>
      <att name="NCBI IDs" value="GI:521096467" type="string" cy:type="String"/>
      <att name="NCBI IDs" value="EMBL-CDS:CQR53834.1" type="string" cy:type="String"/>
      <att name="NCBI IDs" value="REFSEQ:WP_020427370.1" type="string" cy:type="String"/>
      <att name="NCBI IDs" value="GI:647245733" type="string" cy:type="String"/>
      <att name="NCBI IDs" value="GI:818432041" type="string" cy:type="String"/>
      <att name="NCBI IDs" value="EMBL-CDS:AKG33752.1" type="string" cy:type="String"/>
      <att name="NCBI IDs" value="REFSEQ:WP_025696013.1" type="string" cy:type="String"/>
      <att name="NCBI IDs" value="GI:873410552" type="string" cy:type="String"/>
      <att name="NCBI IDs" value="EMBL-CDS:AKP48192.1" type="string" cy:type="String"/>
      <att name="NCBI IDs" value="GI:873866502" type="string" cy:type="String"/>
      <att name="NCBI IDs" value="GI:494739854" type="string" cy:type="String"/>
      <att name="NCBI IDs" value="EMBL-CDS:KMT60663.1" type="string" cy:type="String"/>
      <att name="NCBI IDs" value="REFSEQ:WP_007475262.1" type="string" cy:type="String"/>
      <att name="NCBI IDs" value="GI:902798248" type="string" cy:type="String"/>
      <att name="NCBI IDs" value="GI:899692474" type="string" cy:type="String"/>
      <att name="NCBI IDs" value="EMBL-CDS:KMY30092.1" type="string" cy:type="String"/>
      <att name="NCBI IDs" value="REFSEQ:WP_049667422.1" type="string" cy:type="String"/>
      <att name="NCBI IDs" value="GI:902814308" type="string" cy:type="String"/>
      <att name="NCBI IDs" value="GI:899714557" type="string" cy:type="String"/>
      <att name="NCBI IDs" value="EMBL-CDS:KMY51571.1" type="string" cy:type="String"/>
      <att name="NCBI IDs" value="REFSEQ:WP_049682923.1" type="string" cy:type="String"/>
      <att name="NCBI IDs" value="GI:922809261" type="string" cy:type="String"/>
      <att name="NCBI IDs" value="GI:923035976" type="string" cy:type="String"/>
      <att name="NCBI IDs" value="EMBL-CDS:KON92567.1" type="string" cy:type="String"/>
      <att name="NCBI IDs" value="REFSEQ:WP_053427716.1" type="string" cy:type="String"/>
      <att name="NCBI IDs" value="GI:924351551" type="string" cy:type="String"/>
      <att name="NCBI IDs" value="GI:923179857" type="string" cy:type="String"/>
      <att name="NCBI IDs" value="EMBL-CDS:KOP72756.1" type="string" cy:type="String"/>
      <att name="NCBI IDs" value="REFSEQ:WP_053485062.1" type="string" cy:type="String"/>
      <att name="NCBI IDs" value="GI:925222874" type="string" cy:type="String"/>
      <att name="NCBI IDs" value="GI:926244105" type="string" cy:type="String"/>
      <att name="NCBI IDs" value="EMBL-CDS:KOS67574.1" type="string" cy:type="String"/>
      <att name="NCBI IDs" value="REFSEQ:WP_053582383.1" type="string" cy:type="String"/>
      <att name="NCBI IDs" value="GI:926254584" type="string" cy:type="String"/>
      <att name="NCBI IDs" value="GI:925214089" type="string" cy:type="String"/>
      <att name="NCBI IDs" value="EMBL-CDS:KOS64321.1" type="string" cy:type="String"/>
      <att name="NCBI IDs" value="REFSEQ:WP_053592850.1" type="string" cy:type="String"/>
      <att name="NCBI IDs" value="GI:928972215" type="string" cy:type="String"/>
      <att name="NCBI IDs" value="GI:927329645" type="string" cy:type="String"/>
      <att name="NCBI IDs" value="EMBL-CDS:KOY81405.1" type="string" cy:type="String"/>
      <att name="NCBI IDs" value="REFSEQ:WP_053996652.1" type="string" cy:type="String"/>
      <att name="NCBI IDs" value="GI:983521111" type="string" cy:type="String"/>
      <att name="NCBI IDs" value="GI:933904516" type="string" cy:type="String"/>
      <att name="NCBI IDs" value="EMBL-CDS:KPL59193.1" type="string" cy:type="String"/>
      <att name="NCBI IDs" value="GI:938178810" type="string" cy:type="String"/>
      <att name="NCBI IDs" value="GI:937646268" type="string" cy:type="String"/>
      <att name="NCBI IDs" value="EMBL-CDS:KPN88802.1" type="string" cy:type="String"/>
      <att name="NCBI IDs" value="REFSEQ:WP_054610920.1" type="string" cy:type="String"/>
      <att name="NCBI IDs" value="GI:738161606" type="string" cy:type="String"/>
      <att name="NCBI IDs" value="GI:970405974" type="string" cy:type="String"/>
      <att name="NCBI IDs" value="EMBL-CDS:KUF29418.1" type="string" cy:type="String"/>
      <att name="NCBI IDs" value="REFSEQ:WP_036118760.1" type="string" cy:type="String"/>
      <att name="NCBI IDs" value="GI:984738401" type="string" cy:type="String"/>
      <att name="NCBI IDs" value="GI:941915837" type="string" cy:type="String"/>
      <att name="NCBI IDs" value="EMBL-CDS:AMC08036.1" type="string" cy:type="String"/>
      <att name="NCBI IDs" value="REFSEQ:WP_055242341.1" type="string" cy:type="String"/>
      <att name="NCBI IDs" value="GI:974232250" type="string" cy:type="String"/>
      <att name="NCBI IDs" value="EMBL-CDS:KUO72392.1" type="string" cy:type="String"/>
      <att name="NCBI IDs" value="GI:974232564" type="string" cy:type="String"/>
      <att name="NCBI IDs" value="EMBL-CDS:KUO72683.1" type="string" cy:type="String"/>
      <att name="NCBI IDs" value="GI:985086526" type="string" cy:type="String"/>
      <att name="NCBI IDs" value="GI:985080979" type="string" cy:type="String"/>
      <att name="NCBI IDs" value="EMBL-CDS:KWX80153.1" type="string" cy:type="String"/>
      <att name="NCBI IDs" value="GI:1016912079" type="string" cy:type="String"/>
      <att name="NCBI IDs" value="GI:1125942494" type="string" cy:type="String"/>
      <att name="NCBI IDs" value="GI:825274521" type="string" cy:type="String"/>
      <att name="NCBI IDs" value="EMBL-CDS:AMY04512.1" type="string" cy:type="String"/>
      <att name="NCBI IDs" value="EMBL-CDS:QRP96261.1" type="string" cy:type="String"/>
      <att name="NCBI IDs" value="EMBL-CDS:RZI01022.1" type="string" cy:type="String"/>
      <att name="NCBI IDs" value="REFSEQ:WP_047131932.1" type="string" cy:type="String"/>
      <att name="NCBI IDs" value="GI:1020041442" type="string" cy:type="String"/>
      <att name="NCBI IDs" value="GI:1017165629" type="string" cy:type="String"/>
      <att name="NCBI IDs" value="EMBL-CDS:KZE53635.1" type="string" cy:type="String"/>
      <att name="NCBI IDs" value="REFSEQ:WP_063190413.1" type="string" cy:type="String"/>
      <att name="NCBI IDs" value="GI:983354356" type="string" cy:type="String"/>
      <att name="NCBI IDs" value="GI:1031372753" type="string" cy:type="String"/>
      <att name="NCBI IDs" value="EMBL-CDS:ANF96135.1" type="string" cy:type="String"/>
      <att name="NCBI IDs" value="REFSEQ:WP_060533735.1" type="string" cy:type="String"/>
      <att name="NCBI IDs" value="EMBL-CDS:CUO26338.1" type="string" cy:type="String"/>
      <att name="NCBI IDs" value="EMBL-CDS:CUP74054.1" type="string" cy:type="String"/>
      <att name="NCBI IDs" value="GI:1044977531" type="string" cy:type="String"/>
      <att name="NCBI IDs" value="GI:1057577307" type="string" cy:type="String"/>
      <att name="NCBI IDs" value="EMBL-CDS:ANU19047.1" type="string" cy:type="String"/>
      <att name="NCBI IDs" value="REFSEQ:WP_068868809.1" type="string" cy:type="String"/>
      <att name="NCBI IDs" value="GI:1062666755" type="string" cy:type="String"/>
      <att name="NCBI IDs" value="GI:1062496839" type="string" cy:type="String"/>
      <att name="NCBI IDs" value="EMBL-CDS:ODP28844.1" type="string" cy:type="String"/>
      <att name="NCBI IDs" value="REFSEQ:WP_069327243.1" type="string" cy:type="String"/>
      <att name="NCBI IDs" value="GI:1065090339" type="string" cy:type="String"/>
      <att name="NCBI IDs" value="GI:1064295873" type="string" cy:type="String"/>
      <att name="NCBI IDs" value="EMBL-CDS:ODV57538.1" type="string" cy:type="String"/>
      <att name="NCBI IDs" value="REFSEQ:WP_069482394.1" type="string" cy:type="String"/>
      <att name="NCBI IDs" value="GI:1072045634" type="string" cy:type="String"/>
      <att name="NCBI IDs" value="GI:1072316622" type="string" cy:type="String"/>
      <att name="NCBI IDs" value="EMBL-CDS:OES44103.1" type="string" cy:type="String"/>
      <att name="NCBI IDs" value="REFSEQ:WP_069938709.1" type="string" cy:type="String"/>
      <att name="NCBI IDs" value="GI:985074983" type="string" cy:type="String"/>
      <att name="NCBI IDs" value="GI:1011676970" type="string" cy:type="String"/>
      <att name="NCBI IDs" value="EMBL-CDS:SDL63093.1" type="string" cy:type="String"/>
      <att name="NCBI IDs" value="REFSEQ:WP_062523918.1" type="string" cy:type="String"/>
      <att name="NCBI IDs" value="EMBL-CDS:SDN30976.1" type="string" cy:type="String"/>
      <att name="NCBI IDs" value="EMBL-CDS:SEN98278.1" type="string" cy:type="String"/>
      <att name="NCBI IDs" value="EMBL-CDS:SEQ44002.1" type="string" cy:type="String"/>
      <att name="NCBI IDs" value="EMBL-CDS:SET93313.1" type="string" cy:type="String"/>
      <att name="NCBI IDs" value="GI:1119354337" type="string" cy:type="String"/>
      <att name="NCBI IDs" value="EMBL-CDS:SFW43169.1" type="string" cy:type="String"/>
      <att name="NCBI IDs" value="REFSEQ:WP_072331105.1" type="string" cy:type="String"/>
      <att name="NCBI IDs" value="GI:797186329" type="string" cy:type="String"/>
      <att name="NCBI IDs" value="GI:1226565787" type="string" cy:type="String"/>
      <att name="NCBI IDs" value="EMBL-CDS:SIR60380.1" type="string" cy:type="String"/>
      <att name="NCBI IDs" value="REFSEQ:WP_045851684.1" type="string" cy:type="String"/>
      <att name="NCBI IDs" value="GI:1122577090" type="string" cy:type="String"/>
      <att name="NCBI IDs" value="GI:1121041087" type="string" cy:type="String"/>
      <att name="NCBI IDs" value="EMBL-CDS:OKP81700.1" type="string" cy:type="String"/>
      <att name="NCBI IDs" value="REFSEQ:WP_074101569.1" type="string" cy:type="String"/>
      <att name="NCBI IDs" value="GI:1121057222" type="string" cy:type="String"/>
      <att name="NCBI IDs" value="GI:1122624741" type="string" cy:type="String"/>
      <att name="NCBI IDs" value="EMBL-CDS:OKP97346.1" type="string" cy:type="String"/>
      <att name="NCBI IDs" value="REFSEQ:WP_074112356.1" type="string" cy:type="String"/>
      <att name="NCBI IDs" value="GI:1127947569" type="string" cy:type="String"/>
      <att name="NCBI IDs" value="GI:1129438110" type="string" cy:type="String"/>
      <att name="NCBI IDs" value="EMBL-CDS:OLN21652.1" type="string" cy:type="String"/>
      <att name="NCBI IDs" value="REFSEQ:WP_075399272.1" type="string" cy:type="String"/>
      <att name="NCBI IDs" value="GI:1133016492" type="string" cy:type="String"/>
      <att name="NCBI IDs" value="GI:1133031082" type="string" cy:type="String"/>
      <att name="NCBI IDs" value="GI:1133038371" type="string" cy:type="String"/>
      <att name="NCBI IDs" value="GI:738788266" type="string" cy:type="String"/>
      <att name="NCBI IDs" value="GI:1133129275" type="string" cy:type="String"/>
      <att name="NCBI IDs" value="EMBL-CDS:OMD31298.1" type="string" cy:type="String"/>
      <att name="NCBI IDs" value="EMBL-CDS:OZQ69694.1" type="string" cy:type="String"/>
      <att name="NCBI IDs" value="REFSEQ:WP_036679529.1" type="string" cy:type="String"/>
      <att name="NCBI IDs" value="GI:1132999995" type="string" cy:type="String"/>
      <att name="NCBI IDs" value="GI:1133016455" type="string" cy:type="String"/>
      <att name="NCBI IDs" value="GI:1133040514" type="string" cy:type="String"/>
      <att name="NCBI IDs" value="GI:1132985192" type="string" cy:type="String"/>
      <att name="NCBI IDs" value="GI:1132998002" type="string" cy:type="String"/>
      <att name="NCBI IDs" value="GI:1133722923" type="string" cy:type="String"/>
      <att name="NCBI IDs" value="EMBL-CDS:OMD33378.1" type="string" cy:type="String"/>
      <att name="NCBI IDs" value="REFSEQ:WP_076107276.1" type="string" cy:type="String"/>
      <att name="NCBI IDs" value="GI:1133046758" type="string" cy:type="String"/>
      <att name="NCBI IDs" value="GI:754760654" type="string" cy:type="String"/>
      <att name="NCBI IDs" value="EMBL-CDS:OMD39312.1" type="string" cy:type="String"/>
      <att name="NCBI IDs" value="REFSEQ:WP_042125059.1" type="string" cy:type="String"/>
      <att name="NCBI IDs" value="GI:1133753938" type="string" cy:type="String"/>
      <att name="NCBI IDs" value="GI:1133126965" type="string" cy:type="String"/>
      <att name="NCBI IDs" value="GI:1133121067" type="string" cy:type="String"/>
      <att name="NCBI IDs" value="GI:1403854842" type="string" cy:type="String"/>
      <att name="NCBI IDs" value="EMBL-CDS:OME12213.1" type="string" cy:type="String"/>
      <att name="NCBI IDs" value="REFSEQ:WP_076136197.1" type="string" cy:type="String"/>
      <att name="NCBI IDs" value="GI:1133175494" type="string" cy:type="String"/>
      <att name="NCBI IDs" value="GI:1133912820" type="string" cy:type="String"/>
      <att name="NCBI IDs" value="EMBL-CDS:OME65668.1" type="string" cy:type="String"/>
      <att name="NCBI IDs" value="REFSEQ:WP_076286344.1" type="string" cy:type="String"/>
      <att name="NCBI IDs" value="GI:1133854373" type="string" cy:type="String"/>
      <att name="NCBI IDs" value="GI:1133229021" type="string" cy:type="String"/>
      <att name="NCBI IDs" value="EMBL-CDS:OMF18567.1" type="string" cy:type="String"/>
      <att name="NCBI IDs" value="REFSEQ:WP_076229685.1" type="string" cy:type="String"/>
      <att name="NCBI IDs" value="GI:1133230314" type="string" cy:type="String"/>
      <att name="NCBI IDs" value="EMBL-CDS:OMF19812.1" type="string" cy:type="String"/>
      <att name="NCBI IDs" value="GI:1133249498" type="string" cy:type="String"/>
      <att name="NCBI IDs" value="GI:1133962470" type="string" cy:type="String"/>
      <att name="NCBI IDs" value="EMBL-CDS:OMF38706.1" type="string" cy:type="String"/>
      <att name="NCBI IDs" value="REFSEQ:WP_076334381.1" type="string" cy:type="String"/>
      <att name="NCBI IDs" value="GI:1133300784" type="string" cy:type="String"/>
      <att name="NCBI IDs" value="GI:738805079" type="string" cy:type="String"/>
      <att name="NCBI IDs" value="EMBL-CDS:OMF89200.1" type="string" cy:type="String"/>
      <att name="NCBI IDs" value="REFSEQ:WP_036696094.1" type="string" cy:type="String"/>
      <att name="NCBI IDs" value="GI:1098997656" type="string" cy:type="String"/>
      <att name="NCBI IDs" value="EMBL-CDS:OIJ03476.1" type="string" cy:type="String"/>
      <att name="NCBI IDs" value="EMBL-CDS:QOY33778.1" type="string" cy:type="String"/>
      <att name="NCBI IDs" value="REFSEQ:WP_071319541.1" type="string" cy:type="String"/>
      <att name="NCBI IDs" value="GI:1099373333" type="string" cy:type="String"/>
      <att name="NCBI IDs" value="GI:1100215548" type="string" cy:type="String"/>
      <att name="NCBI IDs" value="EMBL-CDS:OIK12803.1" type="string" cy:type="String"/>
      <att name="NCBI IDs" value="REFSEQ:WP_071356688.1" type="string" cy:type="String"/>
      <att name="NCBI IDs" value="EMBL-CDS:SKB76183.1" type="string" cy:type="String"/>
      <att name="NCBI IDs" value="GI:1137551563" type="string" cy:type="String"/>
      <att name="NCBI IDs" value="GI:1140915722" type="string" cy:type="String"/>
      <att name="NCBI IDs" value="EMBL-CDS:OMP67411.1" type="string" cy:type="String"/>
      <att name="NCBI IDs" value="EMBL-CDS:SMQ83607.1" type="string" cy:type="String"/>
      <att name="NCBI IDs" value="GI:1229075343" type="string" cy:type="String"/>
      <att name="NCBI IDs" value="EMBL-CDS:ASS76409.1" type="string" cy:type="String"/>
      <att name="NCBI IDs" value="GI:1226549991" type="string" cy:type="String"/>
      <att name="NCBI IDs" value="EMBL-CDS:OXS58388.1" type="string" cy:type="String"/>
      <att name="NCBI IDs" value="EMBL-CDS:GEP84364.1" type="string" cy:type="String"/>
      <att name="NCBI IDs" value="GI:1235161709" type="string" cy:type="String"/>
      <att name="NCBI IDs" value="EMBL-CDS:OZQ67294.1" type="string" cy:type="String"/>
      <att name="NCBI IDs" value="EMBL-CDS:SOC03473.1" type="string" cy:type="String"/>
      <att name="NCBI IDs" value="EMBL-CDS:SOC36644.1" type="string" cy:type="String"/>
      <att name="NCBI IDs" value="EMBL-CDS:PGY09899.1" type="string" cy:type="String"/>
      <att name="NCBI IDs" value="GI:1272236100" type="string" cy:type="String"/>
      <att name="NCBI IDs" value="EMBL-CDS:ATP41515.1" type="string" cy:type="String"/>
      <att name="NCBI IDs" value="EMBL-CDS:PKU52413.1" type="string" cy:type="String"/>
      <att name="NCBI IDs" value="EMBL-CDS:PJO42502.1" type="string" cy:type="String"/>
      <att name="NCBI IDs" value="GI:1354708378" type="string" cy:type="String"/>
      <att name="NCBI IDs" value="EMBL-CDS:AVK85728.1" type="string" cy:type="String"/>
      <att name="NCBI IDs" value="GI:1356615662" type="string" cy:type="String"/>
      <att name="NCBI IDs" value="GI:636841965" type="string" cy:type="String"/>
      <att name="NCBI IDs" value="EMBL-CDS:AVK95808.1" type="string" cy:type="String"/>
      <att name="NCBI IDs" value="REFSEQ:WP_024363708.1" type="string" cy:type="String"/>
      <att name="NCBI IDs" value="EMBL-CDS:PWA08261.1" type="string" cy:type="String"/>
      <att name="NCBI IDs" value="EMBL-CDS:PYI53012.1" type="string" cy:type="String"/>
      <att name="NCBI IDs" value="EMBL-CDS:PZD94757.1" type="string" cy:type="String"/>
      <att name="NCBI IDs" value="GI:860347041" type="string" cy:type="String"/>
      <att name="NCBI IDs" value="EMBL-CDS:SPT96015.1" type="string" cy:type="String"/>
      <att name="NCBI IDs" value="REFSEQ:WP_048391094.1" type="string" cy:type="String"/>
      <att name="NCBI IDs" value="GI:1206216305" type="string" cy:type="String"/>
      <att name="NCBI IDs" value="EMBL-CDS:ASA19641.1" type="string" cy:type="String"/>
      <att name="NCBI IDs" value="EMBL-CDS:HBS46121.1" type="string" cy:type="String"/>
      <att name="NCBI IDs" value="EMBL-CDS:RBP03980.1" type="string" cy:type="String"/>
      <att name="NCBI IDs" value="GI:923370642" type="string" cy:type="String"/>
      <att name="NCBI IDs" value="GI:805422405" type="string" cy:type="String"/>
      <att name="NCBI IDs" value="EMBL-CDS:SUM06071.1" type="string" cy:type="String"/>
      <att name="NCBI IDs" value="REFSEQ:WP_046099164.1" type="string" cy:type="String"/>
      <att name="NCBI IDs" value="EMBL-CDS:SUM46428.1" type="string" cy:type="String"/>
      <att name="NCBI IDs" value="EMBL-CDS:RDX02953.1" type="string" cy:type="String"/>
      <att name="NCBI IDs" value="GI:1509753803" type="string" cy:type="String"/>
      <att name="NCBI IDs" value="EMBL-CDS:AYQ75652.1" type="string" cy:type="String"/>
      <att name="NCBI IDs" value="GI:1510990877" type="string" cy:type="String"/>
      <att name="NCBI IDs" value="EMBL-CDS:AYU55519.1" type="string" cy:type="String"/>
      <att name="NCBI IDs" value="EMBL-CDS:RQW12105.1" type="string" cy:type="String"/>
      <att name="NCBI IDs" value="EMBL-CDS:RQW76603.1" type="string" cy:type="String"/>
      <att name="NCBI IDs" value="GI:1548957391" type="string" cy:type="String"/>
      <att name="NCBI IDs" value="GI:1054618432" type="string" cy:type="String"/>
      <att name="NCBI IDs" value="EMBL-CDS:AZU63671.1" type="string" cy:type="String"/>
      <att name="NCBI IDs" value="REFSEQ:WP_066386198.1" type="string" cy:type="String"/>
      <att name="NCBI IDs" value="EMBL-CDS:RUL56544.1" type="string" cy:type="String"/>
      <att name="NCBI IDs" value="EMBL-CDS:RUT46359.1" type="string" cy:type="String"/>
      <att name="NCBI IDs" value="EMBL-CDS:QAS57102.1" type="string" cy:type="String"/>
      <att name="NCBI IDs" value="EMBL-CDS:RST91788.1" type="string" cy:type="String"/>
      <att name="NCBI IDs" value="EMBL-CDS:RKQ19988.1" type="string" cy:type="String"/>
      <att name="NCBI IDs" value="EMBL-CDS:QCT03928.1" type="string" cy:type="String"/>
      <att name="NCBI IDs" value="EMBL-CDS:TBV86942.1" type="string" cy:type="String"/>
      <att name="NCBI IDs" value="EMBL-CDS:TDM04583.1" type="string" cy:type="String"/>
      <att name="NCBI IDs" value="GI:489418052" type="string" cy:type="String"/>
      <att name="NCBI IDs" value="EMBL-CDS:THG90506.1" type="string" cy:type="String"/>
      <att name="NCBI IDs" value="REFSEQ:WP_003323833.1" type="string" cy:type="String"/>
      <att name="NCBI IDs" value="EMBL-CDS:TKI72275.1" type="string" cy:type="String"/>
      <att name="NCBI IDs" value="EMBL-CDS:TKJ92099.1" type="string" cy:type="String"/>
      <att name="NCBI IDs" value="EMBL-CDS:QBK26580.1" type="string" cy:type="String"/>
      <att name="NCBI IDs" value="EMBL-CDS:TDF96384.1" type="string" cy:type="String"/>
      <att name="NCBI IDs" value="EMBL-CDS:TQE90169.1" type="string" cy:type="String"/>
      <att name="NCBI IDs" value="EMBL-CDS:TQR28411.1" type="string" cy:type="String"/>
      <att name="NCBI IDs" value="EMBL-CDS:KAA1187425.1" type="string" cy:type="String"/>
      <att name="NCBI IDs" value="EMBL-CDS:TYS48833.1" type="string" cy:type="String"/>
      <att name="NCBI IDs" value="REFSEQ:WP_056538339.1" type="string" cy:type="String"/>
      <att name="NCBI IDs" value="EMBL-CDS:KAA9012698.1" type="string" cy:type="String"/>
      <att name="NCBI IDs" value="EMBL-CDS:QEY22603.1" type="string" cy:type="String"/>
      <att name="NCBI IDs" value="EMBL-CDS:QGG52793.1" type="string" cy:type="String"/>
      <att name="NCBI IDs" value="EMBL-CDS:TLS39037.1" type="string" cy:type="String"/>
      <att name="NCBI IDs" value="GI:848281100" type="string" cy:type="String"/>
      <att name="NCBI IDs" value="GI:848322476" type="string" cy:type="String"/>
      <att name="NCBI IDs" value="GI:848294301" type="string" cy:type="String"/>
      <att name="NCBI IDs" value="GI:850303312" type="string" cy:type="String"/>
      <att name="NCBI IDs" value="EMBL-CDS:QHA38553.1" type="string" cy:type="String"/>
      <att name="NCBI IDs" value="EMBL-CDS:TYO73654.1" type="string" cy:type="String"/>
      <att name="NCBI IDs" value="REFSEQ:WP_048007473.1" type="string" cy:type="String"/>
      <att name="NCBI IDs" value="EMBL-CDS:QGM29472.1" type="string" cy:type="String"/>
      <att name="NCBI IDs" value="EMBL-CDS:QIZ10248.1" type="string" cy:type="String"/>
      <att name="NCBI IDs" value="GI:644571539" type="string" cy:type="String"/>
      <att name="NCBI IDs" value="EMBL-CDS:NGM82564.1" type="string" cy:type="String"/>
      <att name="NCBI IDs" value="REFSEQ:WP_025333805.1" type="string" cy:type="String"/>
      <att name="NCBI IDs" value="EMBL-CDS:QPQ34608.1" type="string" cy:type="String"/>
      <att name="NCBI IDs" value="EMBL-CDS:QPQ29575.1" type="string" cy:type="String"/>
      <att name="NCBI IDs" value="EMBL-CDS:QQM98938.1" type="string" cy:type="String"/>
      <att name="NCBI IDs" value="GI:686517384" type="string" cy:type="String"/>
      <att name="NCBI IDs" value="EMBL-CDS:AIQ28085.1" type="string" cy:type="String"/>
      <att name="NCBI IDs" value="EMBL-CDS:HHY72617.1" type="string" cy:type="String"/>
      <att name="NCBI IDs" value="EMBL-CDS:MBB3154343.1" type="string" cy:type="String"/>
      <att name="NCBI IDs" value="EMBL-CDS:MRN51915.1" type="string" cy:type="String"/>
      <att name="NCBI IDs" value="EMBL-CDS:MUT67523.1" type="string" cy:type="String"/>
      <att name="NCBI IDs" value="EMBL-CDS:NME06274.1" type="string" cy:type="String"/>
      <att name="NCBI IDs" value="GI:597829415" type="string" cy:type="String"/>
      <att name="NCBI IDs" value="GI:643493721" type="string" cy:type="String"/>
      <att name="NCBI IDs" value="EMBL-CDS:AHN22968.1" type="string" cy:type="String"/>
      <att name="NCBI IDs" value="REFSEQ:WP_025220352.1" type="string" cy:type="String"/>
      <att name="NCBI IDs" value="EMBL-CDS:BCG57931.1" type="string" cy:type="String"/>
      <att name="NCBI IDs" value="GI:490344479" type="string" cy:type="String"/>
      <att name="NCBI IDs" value="GI:422948495" type="string" cy:type="String"/>
      <att name="NCBI IDs" value="EMBL-CDS:EKU42874.1" type="string" cy:type="String"/>
      <att name="NCBI IDs" value="REFSEQ:WP_004225990.1" type="string" cy:type="String"/>
      <att name="NCBI IDs" value="EMBL-CDS:MBB5148133.1" type="string" cy:type="String"/>
      <att name="NCBI IDs" value="EMBL-CDS:MBC1399647.1" type="string" cy:type="String"/>
      <att name="NCBI IDs" value="EMBL-CDS:MBC1521147.1" type="string" cy:type="String"/>
      <att name="NCBI IDs" value="EMBL-CDS:NUU59304.1" type="string" cy:type="String"/>
      <att name="NCBI IDs" value="EMBL-CDS:BDH62674.1" type="string" cy:type="String"/>
      <att name="NCBI IDs" value="GI:506380892" type="string" cy:type="String"/>
      <att name="NCBI IDs" value="GI:222421457" type="string" cy:type="String"/>
      <att name="NCBI IDs" value="EMBL-CDS:CAL28271.1" type="string" cy:type="String"/>
      <att name="NCBI IDs" value="REFSEQ:WP_015900611.1" type="string" cy:type="String"/>
      <att name="NCBI IDs" value="GI:315474956" type="string" cy:type="String"/>
      <att name="NCBI IDs" value="GI:503255229" type="string" cy:type="String"/>
      <att name="NCBI IDs" value="EMBL-CDS:ADU31559.1" type="string" cy:type="String"/>
      <att name="NCBI IDs" value="REFSEQ:WP_013489890.1" type="string" cy:type="String"/>
      <att name="NCBI IDs" value="GI:504635970" type="string" cy:type="String"/>
      <att name="NCBI IDs" value="GI:327439172" type="string" cy:type="String"/>
      <att name="NCBI IDs" value="EMBL-CDS:BAK15537.1" type="string" cy:type="String"/>
      <att name="NCBI IDs" value="REFSEQ:WP_014823072.1" type="string" cy:type="String"/>
      <att name="NCBI IDs" value="GI:363627448" type="string" cy:type="String"/>
      <att name="NCBI IDs" value="EMBL-CDS:EHL78340.1" type="string" cy:type="String"/>
      <att name="NCBI IDs" value="GI:384088311" type="string" cy:type="String"/>
      <att name="NCBI IDs" value="GI:504462235" type="string" cy:type="String"/>
      <att name="NCBI IDs" value="EMBL-CDS:AFH59747.1" type="string" cy:type="String"/>
      <att name="NCBI IDs" value="REFSEQ:WP_014649337.1" type="string" cy:type="String"/>
      <att name="NCBI IDs" value="GI:405384390" type="string" cy:type="String"/>
      <att name="NCBI IDs" value="GI:495683590" type="string" cy:type="String"/>
      <att name="NCBI IDs" value="EMBL-CDS:EKB43836.1" type="string" cy:type="String"/>
      <att name="NCBI IDs" value="REFSEQ:WP_008408169.1" type="string" cy:type="String"/>
      <att name="NCBI IDs" value="GI:489427587" type="string" cy:type="String"/>
      <att name="NCBI IDs" value="GI:409925663" type="string" cy:type="String"/>
      <att name="NCBI IDs" value="EMBL-CDS:EKN62870.1" type="string" cy:type="String"/>
      <att name="NCBI IDs" value="REFSEQ:WP_003333225.1" type="string" cy:type="String"/>
      <att name="NCBI IDs" value="GI:499132225" type="string" cy:type="String"/>
      <att name="NCBI IDs" value="GI:496192081" type="string" cy:type="String"/>
      <att name="NCBI IDs" value="EMBL-CDS:EON71618.1" type="string" cy:type="String"/>
      <att name="NCBI IDs" value="REFSEQ:WP_010860265.1" type="string" cy:type="String"/>
      <att name="NCBI IDs" value="GI:560219632" type="string" cy:type="String"/>
      <att name="NCBI IDs" value="GI:558742781" type="string" cy:type="String"/>
      <att name="NCBI IDs" value="EMBL-CDS:EST90172.1" type="string" cy:type="String"/>
      <att name="NCBI IDs" value="REFSEQ:WP_023606070.1" type="string" cy:type="String"/>
      <att name="NCBI IDs" value="GI:573548380" type="string" cy:type="String"/>
      <att name="NCBI IDs" value="EMBL-CDS:ETT47217.1" type="string" cy:type="String"/>
      <att name="NCBI IDs" value="GI:573566750" type="string" cy:type="String"/>
      <att name="NCBI IDs" value="GI:738837981" type="string" cy:type="String"/>
      <att name="NCBI IDs" value="EMBL-CDS:ETT65303.1" type="string" cy:type="String"/>
      <att name="NCBI IDs" value="REFSEQ:WP_036727652.1" type="string" cy:type="String"/>
      <att name="NCBI IDs" value="GI:738103979" type="string" cy:type="String"/>
      <att name="NCBI IDs" value="GI:577800566" type="string" cy:type="String"/>
      <att name="NCBI IDs" value="EMBL-CDS:EUJ60887.1" type="string" cy:type="String"/>
      <att name="NCBI IDs" value="REFSEQ:WP_036062577.1" type="string" cy:type="String"/>
      <att name="NCBI IDs" value="GI:670467700" type="string" cy:type="String"/>
      <att name="NCBI IDs" value="GI:584605965" type="string" cy:type="String"/>
      <att name="NCBI IDs" value="EMBL-CDS:EWH32126.1" type="string" cy:type="String"/>
      <att name="NCBI IDs" value="REFSEQ:WP_031416441.1" type="string" cy:type="String"/>
      <att name="NCBI IDs" value="GI:738751575" type="string" cy:type="String"/>
      <att name="NCBI IDs" value="EMBL-CDS:GAF06141.1" type="string" cy:type="String"/>
      <att name="NCBI IDs" value="REFSEQ:WP_036645107.1" type="string" cy:type="String"/>
      <att name="NCBI IDs" value="GI:605573575" type="string" cy:type="String"/>
      <att name="NCBI IDs" value="EMBL-CDS:AHV96242.1" type="string" cy:type="String"/>
    </att>
    <att name="Number of IDs in Rep Node" value="148" type="integer" cy:type="Integer"/>
    <att name="Order" type="list" cy:type="List" cy:elementType="String">
      <att name="Order" value="Bacillales" type="string" cy:type="String"/>
      <att name="Order" value="Erysipelotrichales" type="string" cy:type="String"/>
      <att name="Order" value="unclassified Clostridia" type="string" cy:type="String"/>
      <att name="Order" value="Eubacteriales" type="string" cy:type="String"/>
      <att name="Order" value="Lactobacillales" type="string" cy:type="String"/>
    </att>
    <att name="Organism" type="list" cy:type="List" cy:elementType="String">
      <att name="Organism" value="Schinkia azotoformans MEV2011." type="string" cy:type="String"/>
      <att name="Organism" value="Bacillus manliponensis." type="string" cy:type="String"/>
      <att name="Organism" value="Paenibacillus durus" type="string" cy:type="String"/>
      <att name="Organism" value="Paenibacillus sp. FSL H7-0737." type="string" cy:type="String"/>
      <att name="Organism" value="Paenibacillus sp. FSL R5-0912." type="string" cy:type="String"/>
      <att name="Organism" value="Paenibacillus borealis." type="string" cy:type="String"/>
      <att name="Organism" value="Paenibacillus stellifer." type="string" cy:type="String"/>
      <att name="Organism" value="Paenibacillus graminis." type="string" cy:type="String"/>
      <att name="Organism" value="Paenibacillus wynnii." type="string" cy:type="String"/>
      <att name="Organism" value="Lysinibacillus boronitolerans JCM 21713 = 10a = NBRC 103108." type="string" cy:type="String"/>
      <att name="Organism" value="Lysinibacillus odysseyi 34hs-1 = NBRC 100172." type="string" cy:type="String"/>
      <att name="Organism" value="Ureibacillus massiliensis 4400831 = CIP 108448 = CCUG 49529." type="string" cy:type="String"/>
      <att name="Organism" value="Lysinibacillus sp. A1." type="string" cy:type="String"/>
      <att name="Organism" value="Paenibacillus sp. IHB B 3415." type="string" cy:type="String"/>
      <att name="Organism" value="Paenibacillus riograndensis SBR5." type="string" cy:type="String"/>
      <att name="Organism" value="Paenibacillus durus ATCC 35681." type="string" cy:type="String"/>
      <att name="Organism" value="Bacillus smithii." type="string" cy:type="String"/>
      <att name="Organism" value="Listeria fleischmannii 1991." type="string" cy:type="String"/>
      <att name="Organism" value="Lysinibacillus xylanilyticus." type="string" cy:type="String"/>
      <att name="Organism" value="Peribacillus loiseleuriae." type="string" cy:type="String"/>
      <att name="Organism" value="Rossellomorea marisflavi." type="string" cy:type="String"/>
      <att name="Organism" value="Lysinibacillus sp. FJAT-14745." type="string" cy:type="String"/>
      <att name="Organism" value="Lysinibacillus contaminans." type="string" cy:type="String"/>
      <att name="Organism" value="Lysinibacillus sp. FJAT-14222." type="string" cy:type="String"/>
      <att name="Organism" value="Lysinibacillus macroides." type="string" cy:type="String"/>
      <att name="Organism" value="Rossellomorea vietnamensis." type="string" cy:type="String"/>
      <att name="Organism" value="Lysinibacillus sp. ZYM-1." type="string" cy:type="String"/>
      <att name="Organism" value="Lysinibacillus sp. F5." type="string" cy:type="String"/>
      <att name="Organism" value="Turicibacter sp. H121." type="string" cy:type="String"/>
      <att name="Organism" value="Clostridia bacterium BRH_c25." type="string" cy:type="String"/>
      <att name="Organism" value="Desulfosporosinus sp. BRH_c37." type="string" cy:type="String"/>
      <att name="Organism" value="Paenibacillus riograndensis." type="string" cy:type="String"/>
      <att name="Organism" value="Staphylococcus condimenti." type="string" cy:type="String"/>
      <att name="Organism" value="Paenibacillus bovis." type="string" cy:type="String"/>
      <att name="Organism" value="Turicibacter sanguinis." type="string" cy:type="String"/>
      <att name="Organism" value="Planococcus plakortidis." type="string" cy:type="String"/>
      <att name="Organism" value="Paenibacillus nuruki." type="string" cy:type="String"/>
      <att name="Organism" value="Lysinibacillus fusiformis." type="string" cy:type="String"/>
      <att name="Organism" value="Domibacillus iocasae." type="string" cy:type="String"/>
      <att name="Organism" value="Paenibacillus jilunlii." type="string" cy:type="String"/>
      <att name="Organism" value="Paenibacillus sp. yr247." type="string" cy:type="String"/>
      <att name="Organism" value="Paenibacillus sophorae." type="string" cy:type="String"/>
      <att name="Organism" value="Paenibacillus sp. NFR01." type="string" cy:type="String"/>
      <att name="Organism" value="Paenibacillus sp. UNCCL117." type="string" cy:type="String"/>
      <att name="Organism" value="Domibacillus enclensis." type="string" cy:type="String"/>
      <att name="Organism" value="Paenibacillus sp. P3E." type="string" cy:type="String"/>
      <att name="Organism" value="Paenibacillus sp. P46E." type="string" cy:type="String"/>
      <att name="Organism" value="Domibacillus antri." type="string" cy:type="String"/>
      <att name="Organism" value="Paenibacillus odorifer." type="string" cy:type="String"/>
      <att name="Organism" value="Paenibacillus sp. FSL H7-0331." type="string" cy:type="String"/>
      <att name="Organism" value="Paenibacillus sp. FSL H8-0259." type="string" cy:type="String"/>
      <att name="Organism" value="Paenibacillus sp. FSL H8-0548." type="string" cy:type="String"/>
      <att name="Organism" value="Paenibacillus sp. FSL R7-0337." type="string" cy:type="String"/>
      <att name="Organism" value="Anaerobacillus isosaccharinicus." type="string" cy:type="String"/>
      <att name="Organism" value="Bacillus sp. MUM 116." type="string" cy:type="String"/>
      <att name="Organism" value="Lysinibacillus sp. AC-3." type="string" cy:type="String"/>
      <att name="Organism" value="Domibacillus epiphyticus." type="string" cy:type="String"/>
      <att name="Organism" value="Bacillus sp. OV166." type="string" cy:type="String"/>
      <att name="Organism" value="Tumebacillus algifaecis." type="string" cy:type="String"/>
      <att name="Organism" value="Cohnella sp. CIP 111063." type="string" cy:type="String"/>
      <att name="Organism" value="Staphylococcus piscifermentans." type="string" cy:type="String"/>
      <att name="Organism" value="Paenibacillus sp. VTT E-133280." type="string" cy:type="String"/>
      <att name="Organism" value="Ureibacillus xyleni." type="string" cy:type="String"/>
      <att name="Organism" value="Ureibacillus acetophenoni." type="string" cy:type="String"/>
      <att name="Organism" value="Bacillus sp. AFS031507." type="string" cy:type="String"/>
      <att name="Organism" value="Solibacillus sp. R5-41." type="string" cy:type="String"/>
      <att name="Organism" value="Lysinibacillus sp. B2A1." type="string" cy:type="String"/>
      <att name="Organism" value="Lysinibacillus sphaericus" type="string" cy:type="String"/>
      <att name="Organism" value="Pueribacillus theae." type="string" cy:type="String"/>
      <att name="Organism" value="Paenibacillus flagellatus." type="string" cy:type="String"/>
      <att name="Organism" value="Paenibacillus sambharensis." type="string" cy:type="String"/>
      <att name="Organism" value="Lysinibacillus capsici." type="string" cy:type="String"/>
      <att name="Organism" value="Paenibacillus donghaensis." type="string" cy:type="String"/>
      <att name="Organism" value="Paenibacillus sp." type="string" cy:type="String"/>
      <att name="Organism" value="Rossellomorea aquimaris." type="string" cy:type="String"/>
      <att name="Organism" value="Staphylococcus carnosus." type="string" cy:type="String"/>
      <att name="Organism" value="Staphylococcus intermedius NCTC 11048." type="string" cy:type="String"/>
      <att name="Organism" value="Listeria kieliensis." type="string" cy:type="String"/>
      <att name="Organism" value="Cohnella candidum." type="string" cy:type="String"/>
      <att name="Organism" value="Staphylococcus debuckii." type="string" cy:type="String"/>
      <att name="Organism" value="Paenibacillus rhizophilus." type="string" cy:type="String"/>
      <att name="Organism" value="Lysinibacillus composti." type="string" cy:type="String"/>
      <att name="Organism" value="Neobacillus mesonae." type="string" cy:type="String"/>
      <att name="Organism" value="Lysinibacillus antri." type="string" cy:type="String"/>
      <att name="Organism" value="Paenibacillus anaericanus." type="string" cy:type="String"/>
      <att name="Organism" value="Vagococcus lutrae." type="string" cy:type="String"/>
      <att name="Organism" value="Lysinibacillus endophyticus." type="string" cy:type="String"/>
      <att name="Organism" value="Paenibacillus algicola." type="string" cy:type="String"/>
      <att name="Organism" value="Lysinibacillus sp. OL1." type="string" cy:type="String"/>
      <att name="Organism" value="Macrococcus carouselicus." type="string" cy:type="String"/>
      <att name="Organism" value="Alkalihalobacillus alcalophilus ATCC 27647 = CGMCC 1.3604." type="string" cy:type="String"/>
      <att name="Organism" value="Lysinibacillus mangiferihumi." type="string" cy:type="String"/>
      <att name="Organism" value="Paenibacillus sp. CFBP13512." type="string" cy:type="String"/>
      <att name="Organism" value="Ureibacillus thermophilus." type="string" cy:type="String"/>
      <att name="Organism" value="Paenibacillus piri." type="string" cy:type="String"/>
      <att name="Organism" value="Ureibacillus terrenus." type="string" cy:type="String"/>
      <att name="Organism" value="Lysinibacillus sp. SDF0037." type="string" cy:type="String"/>
      <att name="Organism" value="Paenibacillus sp. B2" type="string" cy:type="String"/>
      <att name="Organism" value="Niallia endozanthoxylica." type="string" cy:type="String"/>
      <att name="Organism" value="Psychrobacillus sp. AK 1817." type="string" cy:type="String"/>
      <att name="Organism" value="Lysinibacillus pakistanensis." type="string" cy:type="String"/>
      <att name="Organism" value="Alkalihalobacillus caeni." type="string" cy:type="String"/>
      <att name="Organism" value="Bacillus sp. N3536." type="string" cy:type="String"/>
      <att name="Organism" value="Priestia megaterium" type="string" cy:type="String"/>
      <att name="Organism" value="Paenibacillus apii." type="string" cy:type="String"/>
      <att name="Organism" value="Lysinibacillus sp. JNUCC-52." type="string" cy:type="String"/>
      <att name="Organism" value="Lysinibacillus sp. JNUCC-51." type="string" cy:type="String"/>
      <att name="Organism" value="Staphylococcus pseudintermedius." type="string" cy:type="String"/>
      <att name="Organism" value="Paenibacillus sp. FSL P4-0081." type="string" cy:type="String"/>
      <att name="Organism" value="Bacillus sp." type="string" cy:type="String"/>
      <att name="Organism" value="Paenibacillus endophyticus." type="string" cy:type="String"/>
      <att name="Organism" value="Paenibacillus monticola." type="string" cy:type="String"/>
      <att name="Organism" value="Paenibacillus sp. NEAU-GSW1." type="string" cy:type="String"/>
      <att name="Organism" value="Psychrobacillus sp. BL-248-WT-3." type="string" cy:type="String"/>
      <att name="Organism" value="Lysinibacillus varians." type="string" cy:type="String"/>
      <att name="Organism" value="Paenibacillus sp. URB8-2." type="string" cy:type="String"/>
      <att name="Organism" value="Lysinibacillus fusiformis ZB2." type="string" cy:type="String"/>
      <att name="Organism" value="Ureibacillus thermosphaericus." type="string" cy:type="String"/>
      <att name="Organism" value="Listeria fleischmannii." type="string" cy:type="String"/>
      <att name="Organism" value="Listeria aquatica." type="string" cy:type="String"/>
      <att name="Organism" value="Paenibacillus agri." type="string" cy:type="String"/>
      <att name="Organism" value="Lysinibacillus sp. PLM2." type="string" cy:type="String"/>
      <att name="Organism" value="Staphylococcus carnosus (strain TM300)" type="string" cy:type="String"/>
      <att name="Organism" value="Evansella cellulosilytica (strain ATCC 21833 / DSM 2522 / FERM P-1141 / JCM9156 / N-4)" type="string" cy:type="String"/>
      <att name="Organism" value="Solibacillus silvestris (strain StLB046)" type="string" cy:type="String"/>
      <att name="Organism" value="Bacillus smithii 7_3_47FAA." type="string" cy:type="String"/>
      <att name="Organism" value="Paenibacillus mucilaginosus K02." type="string" cy:type="String"/>
      <att name="Organism" value="Solibacillus isronensis B3W22." type="string" cy:type="String"/>
      <att name="Organism" value="Schinkia azotoformans LMG 9581." type="string" cy:type="String"/>
      <att name="Organism" value="Lysinibacillus sphaericus OT4b.31." type="string" cy:type="String"/>
      <att name="Organism" value="Vagococcus lutrae LBD1." type="string" cy:type="String"/>
      <att name="Organism" value="Paenibacillus sp. FSL R7-269." type="string" cy:type="String"/>
      <att name="Organism" value="Paenibacillus sp. FSL R7-277." type="string" cy:type="String"/>
      <att name="Organism" value="Listeria fleischmannii FSL S10-1203." type="string" cy:type="String"/>
      <att name="Organism" value="Lysinibacillus sphaericus CBAM5." type="string" cy:type="String"/>
      <att name="Organism" value="Paenibacillus pini JCM 16418." type="string" cy:type="String"/>
      <att name="Organism" value="Paenibacillus sabinae T27." type="string" cy:type="String"/>
    </att>
    <att name="P01 gDNA" type="list" cy:type="List" cy:elementType="String">
      <att name="P01 gDNA" value="False" type="string" cy:type="String"/>
    </att>
    <att name="PATRIC ID" type="list" cy:type="List" cy:elementType="String">
      <att name="PATRIC ID" value="fig|1348973.3.peg.3050" type="string" cy:type="String"/>
      <att name="PATRIC ID" value="fig|1073571.4.peg.1641" type="string" cy:type="String"/>
      <att name="PATRIC ID" value="fig|1333534.5.peg.741" type="string" cy:type="String"/>
      <att name="PATRIC ID" value="fig|1430899.3.peg.817" type="string" cy:type="String"/>
      <att name="PATRIC ID" value="fig|582475.4.peg.4133" type="string" cy:type="String"/>
      <att name="PATRIC ID" value="fig|1679170.3.peg.4571" type="string" cy:type="String"/>
      <att name="PATRIC ID" value="fig|189381.12.peg.126" type="string" cy:type="String"/>
      <att name="PATRIC ID" value="fig|1704289.3.peg.5353" type="string" cy:type="String"/>
      <att name="PATRIC ID" value="fig|1293441.3.peg.35" type="string" cy:type="String"/>
      <att name="PATRIC ID" value="fig|380630.3.peg.2282" type="string" cy:type="String"/>
      <att name="PATRIC ID" value="fig|33935.3.peg.2828" type="string" cy:type="String"/>
      <att name="PATRIC ID" value="fig|218284.4.peg.4335" type="string" cy:type="String"/>
      <att name="PATRIC ID" value="fig|483937.3.peg.4876" type="string" cy:type="String"/>
      <att name="PATRIC ID" value="fig|1886670.3.peg.1851" type="string" cy:type="String"/>
      <att name="PATRIC ID" value="fig|1002809.3.peg.1126" type="string" cy:type="String"/>
      <att name="PATRIC ID" value="fig|665952.3.peg.1514" type="string" cy:type="String"/>
      <att name="PATRIC ID" value="fig|997761.3.peg.643" type="string" cy:type="String"/>
      <att name="PATRIC ID" value="fig|1224748.3.peg.3311" type="string" cy:type="String"/>
      <att name="PATRIC ID" value="fig|1131731.3.peg.4061" type="string" cy:type="String"/>
      <att name="PATRIC ID" value="fig|1285586.5.peg.3478" type="string" cy:type="String"/>
      <att name="PATRIC ID" value="fig|1408226.3.peg.710" type="string" cy:type="String"/>
      <att name="PATRIC ID" value="fig|1226755.4.peg.3593" type="string" cy:type="String"/>
      <att name="PATRIC ID" value="fig|1227352.4.peg.3964" type="string" cy:type="String"/>
      <att name="PATRIC ID" value="fig|1265822.4.peg.902" type="string" cy:type="String"/>
      <att name="PATRIC ID" value="fig|1268072.3.peg.1357" type="string" cy:type="String"/>
    </att>
    <att name="PDB" type="list" cy:type="List" cy:elementType="String">
      <att name="PDB" value="None" type="string" cy:type="String"/>
    </att>
    <att name="PFAM" type="list" cy:type="List" cy:elementType="String">
      <att name="PFAM" value="PF04055" type="string" cy:type="String"/>
      <att name="PFAM" value="PF16199" type="string" cy:type="String"/>
    </att>
    <att name="Phylum" type="list" cy:type="List" cy:elementType="String">
      <att name="Phylum" value="Firmicutes" type="string" cy:type="String"/>
    </att>
    <att name="Query IDs" type="list" cy:type="List" cy:elementType="String">
      <att name="Query IDs" value="A0A0X1TIW6" type="string" cy:type="String"/>
      <att name="Query IDs" value="A0A2S0JXN0" type="string" cy:type="String"/>
      <att name="Query IDs" value="A0A3G3K5D0" type="string" cy:type="String"/>
      <att name="Query IDs" value="F2F7R2" type="string" cy:type="String"/>
    </att>
    <att name="Rhea" type="list" cy:type="List" cy:elementType="String">
      <att name="Rhea" value="None" type="string" cy:type="String"/>
    </att>
    <att name="Sequence Length" type="list" cy:type="List" cy:elementType="Integer">
      <att name="Sequence Length" value="318" type="integer" cy:type="Integer"/>
    </att>
    <att name="Sequence Source" type="list" cy:type="List" cy:elementType="String">
      <att name="Sequence Source" value="FAMILY" type="string" cy:type="String"/>
      <att name="Sequence Source" value="FAMILY+USER" type="string" cy:type="String"/>
    </att>
    <att name="Sequence Status" type="list" cy:type="List" cy:elementType="String">
      <att name="Sequence Status" value="complete" type="string" cy:type="String"/>
    </att>
    <att name="Species" type="list" cy:type="List" cy:elementType="String">
      <att name="Species" value="Schinkia azotoformans MEV2011" type="string" cy:type="String"/>
      <att name="Species" value="Bacillus manliponensis" type="string" cy:type="String"/>
      <att name="Species" value="Paenibacillus durus" type="string" cy:type="String"/>
      <att name="Species" value="Paenibacillus sp. FSL H7-0737" type="string" cy:type="String"/>
      <att name="Species" value="Paenibacillus sp. FSL R5-0912" type="string" cy:type="String"/>
      <att name="Species" value="Paenibacillus borealis" type="string" cy:type="String"/>
      <att name="Species" value="Paenibacillus stellifer" type="string" cy:type="String"/>
      <att name="Species" value="Paenibacillus graminis" type="string" cy:type="String"/>
      <att name="Species" value="Paenibacillus wynnii" type="string" cy:type="String"/>
      <att name="Species" value="Lysinibacillus boronitolerans JCM 21713 = 10a = NB" type="string" cy:type="String"/>
      <att name="Species" value="Lysinibacillus odysseyi 34hs-1 = NBRC 100172" type="string" cy:type="String"/>
      <att name="Species" value="Ureibacillus massiliensis 4400831 = CIP 108448 = C" type="string" cy:type="String"/>
      <att name="Species" value="Lysinibacillus sp. A1" type="string" cy:type="String"/>
      <att name="Species" value="Paenibacillus sp. IHB B 3415" type="string" cy:type="String"/>
      <att name="Species" value="Paenibacillus riograndensis SBR5" type="string" cy:type="String"/>
      <att name="Species" value="Paenibacillus durus ATCC 35681" type="string" cy:type="String"/>
      <att name="Species" value="Bacillus smithii" type="string" cy:type="String"/>
      <att name="Species" value="Listeria fleischmannii 1991" type="string" cy:type="String"/>
      <att name="Species" value="Lysinibacillus xylanilyticus" type="string" cy:type="String"/>
      <att name="Species" value="Peribacillus loiseleuriae" type="string" cy:type="String"/>
      <att name="Species" value="Rossellomorea marisflavi" type="string" cy:type="String"/>
      <att name="Species" value="Lysinibacillus sp. FJAT-14745" type="string" cy:type="String"/>
      <att name="Species" value="Lysinibacillus contaminans" type="string" cy:type="String"/>
      <att name="Species" value="Lysinibacillus sp. FJAT-14222" type="string" cy:type="String"/>
      <att name="Species" value="Lysinibacillus macroides" type="string" cy:type="String"/>
      <att name="Species" value="Rossellomorea vietnamensis" type="string" cy:type="String"/>
      <att name="Species" value="Lysinibacillus sp. ZYM-1" type="string" cy:type="String"/>
      <att name="Species" value="Lysinibacillus sp. F5" type="string" cy:type="String"/>
      <att name="Species" value="Turicibacter sp. H121" type="string" cy:type="String"/>
      <att name="Species" value="Clostridia bacterium BRH_c25" type="string" cy:type="String"/>
      <att name="Species" value="Desulfosporosinus sp. BRH_c37" type="string" cy:type="String"/>
      <att name="Species" value="Paenibacillus riograndensis" type="string" cy:type="String"/>
      <att name="Species" value="Staphylococcus condimenti" type="string" cy:type="String"/>
      <att name="Species" value="Paenibacillus bovis" type="string" cy:type="String"/>
      <att name="Species" value="Turicibacter sanguinis" type="string" cy:type="String"/>
      <att name="Species" value="Planococcus plakortidis" type="string" cy:type="String"/>
      <att name="Species" value="Paenibacillus nuruki" type="string" cy:type="String"/>
      <att name="Species" value="Lysinibacillus fusiformis" type="string" cy:type="String"/>
      <att name="Species" value="Domibacillus iocasae" type="string" cy:type="String"/>
      <att name="Species" value="Paenibacillus jilunlii" type="string" cy:type="String"/>
      <att name="Species" value="Paenibacillus sp. yr247" type="string" cy:type="String"/>
      <att name="Species" value="Paenibacillus sophorae" type="string" cy:type="String"/>
      <att name="Species" value="Paenibacillus sp. NFR01" type="string" cy:type="String"/>
      <att name="Species" value="Paenibacillus sp. UNCCL117" type="string" cy:type="String"/>
      <att name="Species" value="Domibacillus enclensis" type="string" cy:type="String"/>
      <att name="Species" value="Paenibacillus sp. P3E" type="string" cy:type="String"/>
      <att name="Species" value="Paenibacillus sp. P46E" type="string" cy:type="String"/>
      <att name="Species" value="Domibacillus antri" type="string" cy:type="String"/>
      <att name="Species" value="Paenibacillus odorifer" type="string" cy:type="String"/>
      <att name="Species" value="Paenibacillus sp. FSL H7-0331" type="string" cy:type="String"/>
      <att name="Species" value="Paenibacillus sp. FSL H8-0259" type="string" cy:type="String"/>
      <att name="Species" value="Paenibacillus sp. FSL H8-0548" type="string" cy:type="String"/>
      <att name="Species" value="Paenibacillus sp. FSL R7-0337" type="string" cy:type="String"/>
      <att name="Species" value="Anaerobacillus isosaccharinicus" type="string" cy:type="String"/>
      <att name="Species" value="Bacillus sp. MUM 116" type="string" cy:type="String"/>
      <att name="Species" value="Lysinibacillus sp. AC-3" type="string" cy:type="String"/>
      <att name="Species" value="Domibacillus epiphyticus" type="string" cy:type="String"/>
      <att name="Species" value="Bacillus sp. OV166" type="string" cy:type="String"/>
      <att name="Species" value="Tumebacillus algifaecis" type="string" cy:type="String"/>
      <att name="Species" value="Cohnella sp. CIP 111063" type="string" cy:type="String"/>
      <att name="Species" value="Staphylococcus piscifermentans" type="string" cy:type="String"/>
      <att name="Species" value="Paenibacillus sp. VTT E-133280" type="string" cy:type="String"/>
      <att name="Species" value="Ureibacillus xyleni" type="string" cy:type="String"/>
      <att name="Species" value="Ureibacillus acetophenoni" type="string" cy:type="String"/>
      <att name="Species" value="Bacillus sp. AFS031507" type="string" cy:type="String"/>
      <att name="Species" value="Solibacillus sp. R5-41" type="string" cy:type="String"/>
      <att name="Species" value="Lysinibacillus sp. B2A1" type="string" cy:type="String"/>
      <att name="Species" value="Lysinibacillus sphaericus" type="string" cy:type="String"/>
      <att name="Species" value="Pueribacillus theae" type="string" cy:type="String"/>
      <att name="Species" value="Paenibacillus flagellatus" type="string" cy:type="String"/>
      <att name="Species" value="Paenibacillus sambharensis" type="string" cy:type="String"/>
      <att name="Species" value="Lysinibacillus capsici" type="string" cy:type="String"/>
      <att name="Species" value="Paenibacillus donghaensis" type="string" cy:type="String"/>
      <att name="Species" value="Paenibacillus sp." type="string" cy:type="String"/>
      <att name="Species" value="Rossellomorea aquimaris" type="string" cy:type="String"/>
      <att name="Species" value="Staphylococcus carnosus" type="string" cy:type="String"/>
      <att name="Species" value="Staphylococcus intermedius NCTC 11048" type="string" cy:type="String"/>
      <att name="Species" value="Listeria kieliensis" type="string" cy:type="String"/>
      <att name="Species" value="Cohnella candidum" type="string" cy:type="String"/>
      <att name="Species" value="Staphylococcus debuckii" type="string" cy:type="String"/>
      <att name="Species" value="Paenibacillus rhizophilus" type="string" cy:type="String"/>
      <att name="Species" value="Lysinibacillus composti" type="string" cy:type="String"/>
      <att name="Species" value="Neobacillus mesonae" type="string" cy:type="String"/>
      <att name="Species" value="Lysinibacillus antri" type="string" cy:type="String"/>
      <att name="Species" value="Paenibacillus anaericanus" type="string" cy:type="String"/>
      <att name="Species" value="Vagococcus lutrae" type="string" cy:type="String"/>
      <att name="Species" value="Lysinibacillus endophyticus" type="string" cy:type="String"/>
      <att name="Species" value="Paenibacillus algicola" type="string" cy:type="String"/>
      <att name="Species" value="Lysinibacillus sp. OL1" type="string" cy:type="String"/>
      <att name="Species" value="Macrococcus carouselicus" type="string" cy:type="String"/>
      <att name="Species" value="Alkalihalobacillus alcalophilus ATCC 27647 = CGMCC" type="string" cy:type="String"/>
      <att name="Species" value="Lysinibacillus mangiferihumi" type="string" cy:type="String"/>
      <att name="Species" value="Paenibacillus sp. CFBP13512" type="string" cy:type="String"/>
      <att name="Species" value="Ureibacillus thermophilus" type="string" cy:type="String"/>
      <att name="Species" value="Paenibacillus piri" type="string" cy:type="String"/>
      <att name="Species" value="Ureibacillus terrenus" type="string" cy:type="String"/>
      <att name="Species" value="Lysinibacillus sp. SDF0037" type="string" cy:type="String"/>
      <att name="Species" value="Paenibacillus sp. B2(2019)" type="string" cy:type="String"/>
      <att name="Species" value="Niallia endozanthoxylica" type="string" cy:type="String"/>
      <att name="Species" value="Psychrobacillus sp. AK 1817" type="string" cy:type="String"/>
      <att name="Species" value="Lysinibacillus pakistanensis" type="string" cy:type="String"/>
      <att name="Species" value="Alkalihalobacillus caeni" type="string" cy:type="String"/>
      <att name="Species" value="Bacillus sp. N3536" type="string" cy:type="String"/>
      <att name="Species" value="Priestia megaterium" type="string" cy:type="String"/>
      <att name="Species" value="Paenibacillus apii" type="string" cy:type="String"/>
      <att name="Species" value="Lysinibacillus sp. JNUCC-52" type="string" cy:type="String"/>
      <att name="Species" value="Lysinibacillus sp. JNUCC-51" type="string" cy:type="String"/>
      <att name="Species" value="Staphylococcus pseudintermedius" type="string" cy:type="String"/>
      <att name="Species" value="Paenibacillus sp. FSL P4-0081" type="string" cy:type="String"/>
      <att name="Species" value="Bacillus sp. (in: Bacteria)" type="string" cy:type="String"/>
      <att name="Species" value="Paenibacillus endophyticus" type="string" cy:type="String"/>
      <att name="Species" value="Paenibacillus monticola" type="string" cy:type="String"/>
      <att name="Species" value="Paenibacillus sp. NEAU-GSW1" type="string" cy:type="String"/>
      <att name="Species" value="Psychrobacillus sp. BL-248-WT-3" type="string" cy:type="String"/>
      <att name="Species" value="Lysinibacillus varians" type="string" cy:type="String"/>
      <att name="Species" value="Paenibacillus sp. URB8-2" type="string" cy:type="String"/>
      <att name="Species" value="Lysinibacillus fusiformis ZB2" type="string" cy:type="String"/>
      <att name="Species" value="Ureibacillus thermosphaericus" type="string" cy:type="String"/>
      <att name="Species" value="Listeria fleischmannii" type="string" cy:type="String"/>
      <att name="Species" value="Listeria aquatica" type="string" cy:type="String"/>
      <att name="Species" value="Paenibacillus agri" type="string" cy:type="String"/>
      <att name="Species" value="Lysinibacillus sp. PLM2" type="string" cy:type="String"/>
      <att name="Species" value="Staphylococcus carnosus subsp. carnosus TM300" type="string" cy:type="String"/>
      <att name="Species" value="Evansella cellulosilytica DSM 2522" type="string" cy:type="String"/>
      <att name="Species" value="Solibacillus silvestris StLB046" type="string" cy:type="String"/>
      <att name="Species" value="Bacillus smithii 7_3_47FAA" type="string" cy:type="String"/>
      <att name="Species" value="Paenibacillus mucilaginosus K02" type="string" cy:type="String"/>
      <att name="Species" value="Solibacillus isronensis B3W22" type="string" cy:type="String"/>
      <att name="Species" value="Schinkia azotoformans LMG 9581" type="string" cy:type="String"/>
      <att name="Species" value="Lysinibacillus sphaericus OT4b.31" type="string" cy:type="String"/>
      <att name="Species" value="Vagococcus lutrae LBD1" type="string" cy:type="String"/>
      <att name="Species" value="Paenibacillus sp. FSL R7-269" type="string" cy:type="String"/>
      <att name="Species" value="Paenibacillus sp. FSL R7-277" type="string" cy:type="String"/>
      <att name="Species" value="Listeria fleischmannii FSL S10-1203" type="string" cy:type="String"/>
      <att name="Species" value="Lysinibacillus sphaericus CBAM5" type="string" cy:type="String"/>
      <att name="Species" value="Paenibacillus pini JCM 16418" type="string" cy:type="String"/>
      <att name="Species" value="Paenibacillus sabinae T27" type="string" cy:type="String"/>
    </att>
    <att name="STRING ID" type="list" cy:type="List" cy:elementType="String">
      <att name="STRING ID" value="574376.BAMA_05540" type="string" cy:type="String"/>
      <att name="STRING ID" value="44251.PDUR_07685" type="string" cy:type="String"/>
      <att name="STRING ID" value="1536775.H70737_06515" type="string" cy:type="String"/>
      <att name="STRING ID" value="169760.PSTEL_07345" type="string" cy:type="String"/>
      <att name="STRING ID" value="189425.PGRAT_07410" type="string" cy:type="String"/>
      <att name="STRING ID" value="268407.PWYN_06010" type="string" cy:type="String"/>
      <att name="STRING ID" value="1220589.CD32_02890" type="string" cy:type="String"/>
      <att name="STRING ID" value="1211035.CD30_07435" type="string" cy:type="String"/>
      <att name="STRING ID" value="483937.AMQ84_04550" type="string" cy:type="String"/>
      <att name="STRING ID" value="1479.BSM4216_2960" type="string" cy:type="String"/>
      <att name="STRING ID" value="1679170.AC625_20155" type="string" cy:type="String"/>
      <att name="STRING ID" value="189381.GCA_900166615_04337" type="string" cy:type="String"/>
      <att name="STRING ID" value="1932366.AN161_02730" type="string" cy:type="String"/>
      <att name="STRING ID" value="33935.ADM90_20000" type="string" cy:type="String"/>
      <att name="STRING ID" value="218284.CCDN010000008_gene4177" type="string" cy:type="String"/>
      <att name="STRING ID" value="1681184.AO843_09710" type="string" cy:type="String"/>
      <att name="STRING ID" value="1712675.AT726_03125" type="string" cy:type="String"/>
      <att name="STRING ID" value="1734399.APF77_06090" type="string" cy:type="String"/>
      <att name="STRING ID" value="1616788.AR543_09085" type="string" cy:type="String"/>
      <att name="STRING ID" value="1038856.BBI15_01930" type="string" cy:type="String"/>
      <att name="STRING ID" value="1886670.PTI45_01820" type="string" cy:type="String"/>
      <att name="STRING ID" value="1714016.BA724_07345" type="string" cy:type="String"/>
      <att name="STRING ID" value="1761880.SAMN04487897_102464" type="string" cy:type="String"/>
      <att name="STRING ID" value="1333845.SAMN04487895_104100" type="string" cy:type="String"/>
      <att name="STRING ID" value="1566279.SAMN03159358_2752" type="string" cy:type="String"/>
      <att name="STRING ID" value="1502764.SAMN02799630_03047" type="string" cy:type="String"/>
      <att name="STRING ID" value="1017273.SAMN05443094_11239" type="string" cy:type="String"/>
      <att name="STRING ID" value="1714264.BTO30_13615" type="string" cy:type="String"/>
      <att name="STRING ID" value="189426.PODO_06275" type="string" cy:type="String"/>
      <att name="STRING ID" value="1920421.BK127_08880" type="string" cy:type="String"/>
      <att name="STRING ID" value="1920422.BK133_00400" type="string" cy:type="String"/>
      <att name="STRING ID" value="1926588.BK147_25465" type="string" cy:type="String"/>
      <att name="STRING ID" value="1678002.BIV60_15930" type="string" cy:type="String"/>
      <att name="STRING ID" value="1680467.SAMN06295926_107125" type="string" cy:type="String"/>
      <att name="STRING ID" value="1714355.BTO28_05545" type="string" cy:type="String"/>
      <att name="STRING ID" value="582475.ACZ11_15410" type="string" cy:type="String"/>
      <att name="STRING ID" value="1421.A2J09_13525" type="string" cy:type="String"/>
      <att name="STRING ID" value="1281.BEK99_04570" type="string" cy:type="String"/>
      <att name="STRING ID" value="1141106.CAIB01000144_gene1249" type="string" cy:type="String"/>
      <att name="STRING ID" value="1193713.GCA_001636315_01217" type="string" cy:type="String"/>
      <att name="STRING ID" value="396513.SCA_1367" type="string" cy:type="String"/>
      <att name="STRING ID" value="649639.Bcell_3317" type="string" cy:type="String"/>
      <att name="STRING ID" value="1002809.SSIL_1114" type="string" cy:type="String"/>
      <att name="STRING ID" value="1131731.BAZO_19923" type="string" cy:type="String"/>
      <att name="STRING ID" value="1285586.H131_16663" type="string" cy:type="String"/>
      <att name="STRING ID" value="1408226.T233_00738" type="string" cy:type="String"/>
      <att name="STRING ID" value="1227352.C173_19786" type="string" cy:type="String"/>
      <att name="STRING ID" value="1236976.JCM16418_86" type="string" cy:type="String"/>
      <att name="STRING ID" value="1268072.PSAB_06540" type="string" cy:type="String"/>
    </att>
    <att name="Superkingdom" type="list" cy:type="List" cy:elementType="String">
      <att name="Superkingdom" value="Bacteria" type="string" cy:type="String"/>
    </att>
    <att name="SwissProt Description" type="list" cy:type="List" cy:elementType="String">
      <att name="SwissProt Description" value="NA" type="string" cy:type="String"/>
    </att>
    <att name="Taxonomy ID" type="list" cy:type="List" cy:elementType="String">
      <att name="Taxonomy ID" value="1348973" type="string" cy:type="String"/>
      <att name="Taxonomy ID" value="574376" type="string" cy:type="String"/>
      <att name="Taxonomy ID" value="44251" type="string" cy:type="String"/>
      <att name="Taxonomy ID" value="1536775" type="string" cy:type="String"/>
      <att name="Taxonomy ID" value="1536771" type="string" cy:type="String"/>
      <att name="Taxonomy ID" value="160799" type="string" cy:type="String"/>
      <att name="Taxonomy ID" value="169760" type="string" cy:type="String"/>
      <att name="Taxonomy ID" value="189425" type="string" cy:type="String"/>
      <att name="Taxonomy ID" value="268407" type="string" cy:type="String"/>
      <att name="Taxonomy ID" value="1294264" type="string" cy:type="String"/>
      <att name="Taxonomy ID" value="1220589" type="string" cy:type="String"/>
      <att name="Taxonomy ID" value="1211035" type="string" cy:type="String"/>
      <att name="Taxonomy ID" value="1571920" type="string" cy:type="String"/>
      <att name="Taxonomy ID" value="867080" type="string" cy:type="String"/>
      <att name="Taxonomy ID" value="1073571" type="string" cy:type="String"/>
      <att name="Taxonomy ID" value="1333534" type="string" cy:type="String"/>
      <att name="Taxonomy ID" value="1479" type="string" cy:type="String"/>
      <att name="Taxonomy ID" value="1430899" type="string" cy:type="String"/>
      <att name="Taxonomy ID" value="582475" type="string" cy:type="String"/>
      <att name="Taxonomy ID" value="1679170" type="string" cy:type="String"/>
      <att name="Taxonomy ID" value="189381" type="string" cy:type="String"/>
      <att name="Taxonomy ID" value="1704289" type="string" cy:type="String"/>
      <att name="Taxonomy ID" value="1293441" type="string" cy:type="String"/>
      <att name="Taxonomy ID" value="1932366" type="string" cy:type="String"/>
      <att name="Taxonomy ID" value="33935" type="string" cy:type="String"/>
      <att name="Taxonomy ID" value="218284" type="string" cy:type="String"/>
      <att name="Taxonomy ID" value="1681184" type="string" cy:type="String"/>
      <att name="Taxonomy ID" value="1700846" type="string" cy:type="String"/>
      <att name="Taxonomy ID" value="1712675" type="string" cy:type="String"/>
      <att name="Taxonomy ID" value="1734399" type="string" cy:type="String"/>
      <att name="Taxonomy ID" value="1734396" type="string" cy:type="String"/>
      <att name="Taxonomy ID" value="483937" type="string" cy:type="String"/>
      <att name="Taxonomy ID" value="70255" type="string" cy:type="String"/>
      <att name="Taxonomy ID" value="1616788" type="string" cy:type="String"/>
      <att name="Taxonomy ID" value="154288" type="string" cy:type="String"/>
      <att name="Taxonomy ID" value="1038856" type="string" cy:type="String"/>
      <att name="Taxonomy ID" value="1886670" type="string" cy:type="String"/>
      <att name="Taxonomy ID" value="28031" type="string" cy:type="String"/>
      <att name="Taxonomy ID" value="1714016" type="string" cy:type="String"/>
      <att name="Taxonomy ID" value="682956" type="string" cy:type="String"/>
      <att name="Taxonomy ID" value="1761880" type="string" cy:type="String"/>
      <att name="Taxonomy ID" value="1333845" type="string" cy:type="String"/>
      <att name="Taxonomy ID" value="1566279" type="string" cy:type="String"/>
      <att name="Taxonomy ID" value="1502764" type="string" cy:type="String"/>
      <att name="Taxonomy ID" value="1017273" type="string" cy:type="String"/>
      <att name="Taxonomy ID" value="1349435" type="string" cy:type="String"/>
      <att name="Taxonomy ID" value="1349436" type="string" cy:type="String"/>
      <att name="Taxonomy ID" value="1714264" type="string" cy:type="String"/>
      <att name="Taxonomy ID" value="189426" type="string" cy:type="String"/>
      <att name="Taxonomy ID" value="1920421" type="string" cy:type="String"/>
      <att name="Taxonomy ID" value="1920423" type="string" cy:type="String"/>
      <att name="Taxonomy ID" value="1920422" type="string" cy:type="String"/>
      <att name="Taxonomy ID" value="1926588" type="string" cy:type="String"/>
      <att name="Taxonomy ID" value="1532552" type="string" cy:type="String"/>
      <att name="Taxonomy ID" value="1678002" type="string" cy:type="String"/>
      <att name="Taxonomy ID" value="1680467" type="string" cy:type="String"/>
      <att name="Taxonomy ID" value="1714355" type="string" cy:type="String"/>
      <att name="Taxonomy ID" value="1882763" type="string" cy:type="String"/>
      <att name="Taxonomy ID" value="1214604" type="string" cy:type="String"/>
      <att name="Taxonomy ID" value="1955714" type="string" cy:type="String"/>
      <att name="Taxonomy ID" value="70258" type="string" cy:type="String"/>
      <att name="Taxonomy ID" value="1986222" type="string" cy:type="String"/>
      <att name="Taxonomy ID" value="614648" type="string" cy:type="String"/>
      <att name="Taxonomy ID" value="614649" type="string" cy:type="String"/>
      <att name="Taxonomy ID" value="2033496" type="string" cy:type="String"/>
      <att name="Taxonomy ID" value="2048654" type="string" cy:type="String"/>
      <att name="Taxonomy ID" value="2081964" type="string" cy:type="String"/>
      <att name="Taxonomy ID" value="1421" type="string" cy:type="String"/>
      <att name="Taxonomy ID" value="2171751" type="string" cy:type="String"/>
      <att name="Taxonomy ID" value="2211139" type="string" cy:type="String"/>
      <att name="Taxonomy ID" value="1803190" type="string" cy:type="String"/>
      <att name="Taxonomy ID" value="2115968" type="string" cy:type="String"/>
      <att name="Taxonomy ID" value="414771" type="string" cy:type="String"/>
      <att name="Taxonomy ID" value="58172" type="string" cy:type="String"/>
      <att name="Taxonomy ID" value="189382" type="string" cy:type="String"/>
      <att name="Taxonomy ID" value="1281" type="string" cy:type="String"/>
      <att name="Taxonomy ID" value="1141106" type="string" cy:type="String"/>
      <att name="Taxonomy ID" value="1621700" type="string" cy:type="String"/>
      <att name="Taxonomy ID" value="2674991" type="string" cy:type="String"/>
      <att name="Taxonomy ID" value="2044912" type="string" cy:type="String"/>
      <att name="Taxonomy ID" value="1850366" type="string" cy:type="String"/>
      <att name="Taxonomy ID" value="720633" type="string" cy:type="String"/>
      <att name="Taxonomy ID" value="1193713" type="string" cy:type="String"/>
      <att name="Taxonomy ID" value="2498145" type="string" cy:type="String"/>
      <att name="Taxonomy ID" value="170367" type="string" cy:type="String"/>
      <att name="Taxonomy ID" value="81947" type="string" cy:type="String"/>
      <att name="Taxonomy ID" value="1978490" type="string" cy:type="String"/>
      <att name="Taxonomy ID" value="2565926" type="string" cy:type="String"/>
      <att name="Taxonomy ID" value="2517243" type="string" cy:type="String"/>
      <att name="Taxonomy ID" value="69969" type="string" cy:type="String"/>
      <att name="Taxonomy ID" value="1218173" type="string" cy:type="String"/>
      <att name="Taxonomy ID" value="1130819" type="string" cy:type="String"/>
      <att name="Taxonomy ID" value="2184007" type="string" cy:type="String"/>
      <att name="Taxonomy ID" value="367743" type="string" cy:type="String"/>
      <att name="Taxonomy ID" value="2547395" type="string" cy:type="String"/>
      <att name="Taxonomy ID" value="118246" type="string" cy:type="String"/>
      <att name="Taxonomy ID" value="2133752" type="string" cy:type="String"/>
      <att name="Taxonomy ID" value="2607754" type="string" cy:type="String"/>
      <att name="Taxonomy ID" value="2036016" type="string" cy:type="String"/>
      <att name="Taxonomy ID" value="2303505" type="string" cy:type="String"/>
      <att name="Taxonomy ID" value="759811" type="string" cy:type="String"/>
      <att name="Taxonomy ID" value="2574798" type="string" cy:type="String"/>
      <att name="Taxonomy ID" value="2666127" type="string" cy:type="String"/>
      <att name="Taxonomy ID" value="1404" type="string" cy:type="String"/>
      <att name="Taxonomy ID" value="1850370" type="string" cy:type="String"/>
      <att name="Taxonomy ID" value="2792480" type="string" cy:type="String"/>
      <att name="Taxonomy ID" value="2792479" type="string" cy:type="String"/>
      <att name="Taxonomy ID" value="283734" type="string" cy:type="String"/>
      <att name="Taxonomy ID" value="1536769" type="string" cy:type="String"/>
      <att name="Taxonomy ID" value="1409" type="string" cy:type="String"/>
      <att name="Taxonomy ID" value="1294268" type="string" cy:type="String"/>
      <att name="Taxonomy ID" value="2666075" type="string" cy:type="String"/>
      <att name="Taxonomy ID" value="2682486" type="string" cy:type="String"/>
      <att name="Taxonomy ID" value="2725306" type="string" cy:type="String"/>
      <att name="Taxonomy ID" value="1145276" type="string" cy:type="String"/>
      <att name="Taxonomy ID" value="2741301" type="string" cy:type="String"/>
      <att name="Taxonomy ID" value="1231627" type="string" cy:type="String"/>
      <att name="Taxonomy ID" value="51173" type="string" cy:type="String"/>
      <att name="Taxonomy ID" value="1069827" type="string" cy:type="String"/>
      <att name="Taxonomy ID" value="1494960" type="string" cy:type="String"/>
      <att name="Taxonomy ID" value="2744309" type="string" cy:type="String"/>
      <att name="Taxonomy ID" value="2929796" type="string" cy:type="String"/>
      <att name="Taxonomy ID" value="396513" type="string" cy:type="String"/>
      <att name="Taxonomy ID" value="649639" type="string" cy:type="String"/>
      <att name="Taxonomy ID" value="1002809" type="string" cy:type="String"/>
      <att name="Taxonomy ID" value="665952" type="string" cy:type="String"/>
      <att name="Taxonomy ID" value="997761" type="string" cy:type="String"/>
      <att name="Taxonomy ID" value="1224748" type="string" cy:type="String"/>
      <att name="Taxonomy ID" value="1131731" type="string" cy:type="String"/>
      <att name="Taxonomy ID" value="1285586" type="string" cy:type="String"/>
      <att name="Taxonomy ID" value="1408226" type="string" cy:type="String"/>
      <att name="Taxonomy ID" value="1226755" type="string" cy:type="String"/>
      <att name="Taxonomy ID" value="1227352" type="string" cy:type="String"/>
      <att name="Taxonomy ID" value="1265822" type="string" cy:type="String"/>
      <att name="Taxonomy ID" value="1400869" type="string" cy:type="String"/>
      <att name="Taxonomy ID" value="1236976" type="string" cy:type="String"/>
      <att name="Taxonomy ID" value="1268072" type="string" cy:type="String"/>
    </att>
    <att name="TIGRFAMs" type="list" cy:type="List" cy:elementType="String">
      <att name="TIGRFAMs" value="TIGR01212" type="string" cy:type="String"/>
    </att>
    <att name="UniProt Annotation Status" type="list" cy:type="List" cy:elementType="String">
      <att name="UniProt Annotation Status" value="TrEMBL" type="string" cy:type="String"/>
    </att>
    <att name="User IDs in Cluster" type="list" cy:type="List" cy:elementType="String">
      <att name="User IDs in Cluster" value="A0A0X1TIW6" type="string" cy:type="String"/>
      <att name="User IDs in Cluster" value="A0A2S0JXN0" type="string" cy:type="String"/>
      <att name="User IDs in Cluster" value="A0A3G3K5D0" type="string" cy:type="String"/>
      <att name="User IDs in Cluster" value="F2F7R2" type="string" cy:type="String"/>
    </att>
    <att name="SSN Cluster Number" type="integer" cy:type="Integer"/>
    <graphics width="4.0" h="50.0" outline="#000000" w="50.0" x="-1544.2049560546875" fill="#00CCCC" y="-1060.8563232421875" z="0.0" type="ELLIPSE">
      <att name="NODE_CUSTOMGRAPHICS_SIZE_6" value="35.0" type="string" cy:type="String"/>
      <att name="NODE_VISIBLE" value="true" type="string" cy:type="String"/>
      <att name="NODE_CUSTOMGRAPHICS_SIZE_3" value="35.0" type="string" cy:type="String"/>
      <att name="NODE_CUSTOMGRAPHICS_SIZE_9" value="35.0" type="string" cy:type="String"/>
      <att name="NODE_CUSTOMGRAPHICS_POSITION_9" value="C,C,c,0.00,0.00" type="string" cy:type="String"/>
      <att name="NODE_CUSTOMGRAPHICS_SIZE_1" value="35.0" type="string" cy:type="String"/>
      <att name="NODE_CUSTOMGRAPHICS_2" value="org.cytoscape.ding.customgraphics.NullCustomGraphics,0,[ Remove Graphics ]," type="string" cy:type="String"/>
      <att name="NODE_CUSTOMGRAPHICS_POSITION_8" value="C,C,c,0.00,0.00" type="string" cy:type="String"/>
      <att name="NODE_CUSTOMGRAPHICS_3" value="org.cytoscape.ding.customgraphics.NullCustomGraphics,0,[ Remove Graphics ]," type="string" cy:type="String"/>
      <att name="NODE_CUSTOMGRAPHICS_POSITION_3" value="C,C,c,0.00,0.00" type="string" cy:type="String"/>
      <att name="NODE_CUSTOMGRAPHICS_7" value="org.cytoscape.ding.customgraphics.NullCustomGraphics,0,[ Remove Graphics ]," type="string" cy:type="String"/>
      <att name="NODE_LABEL_FONT_FACE" value="SansSerif.plain,plain,14" type="string" cy:type="String"/>
      <att name="NODE_CUSTOMGRAPHICS_SIZE_8" value="35.0" type="string" cy:type="String"/>
      <att name="NODE_LABEL" value="" type="string" cy:type="String"/>
      <att name="NODE_CUSTOMGRAPHICS_8" value="org.cytoscape.ding.customgraphics.NullCustomGraphics,0,[ Remove Graphics ]," type="string" cy:type="String"/>
      <att name="NODE_DEPTH" value="0.0" type="string" cy:type="String"/>
      <att name="NODE_CUSTOMGRAPHICS_6" value="org.cytoscape.ding.customgraphics.NullCustomGraphics,0,[ Remove Graphics ]," type="string" cy:type="String"/>
      <att name="NODE_NESTED_NETWORK_IMAGE_VISIBLE" value="true" type="string" cy:type="String"/>
      <att name="NODE_SELECTED" value="false" type="string" cy:type="String"/>
      <att name="NODE_CUSTOMGRAPHICS_9" value="org.cytoscape.ding.customgraphics.NullCustomGraphics,0,[ Remove Graphics ]," type="string" cy:type="String"/>
      <att name="NODE_CUSTOMGRAPHICS_1" value="org.cytoscape.ding.customgraphics.NullCustomGraphics,0,[ Remove Graphics ]," type="string" cy:type="String"/>
      <att name="NODE_LABEL_WIDTH" value="200.0" type="string" cy:type="String"/>
      <att name="COMPOUND_NODE_PADDING" value="10.0" type="string" cy:type="String"/>
      <att name="NODE_CUSTOMGRAPHICS_POSITION_6" value="C,C,c,0.00,0.00" type="string" cy:type="String"/>
      <att name="NODE_CUSTOMGRAPHICS_4" value="org.cytoscape.ding.customgraphics.NullCustomGraphics,0,[ Remove Graphics ]," type="string" cy:type="String"/>
      <att name="NODE_LABEL_FONT_SIZE" value="14" type="string" cy:type="String"/>
      <att name="NODE_LABEL_TRANSPARENCY" value="0" type="string" cy:type="String"/>
      <att name="NODE_LABEL_POSITION" value="C,C,c,0.00,0.00" type="string" cy:type="String"/>
      <att name="NODE_CUSTOMGRAPHICS_SIZE_4" value="35.0" type="string" cy:type="String"/>
      <att name="NODE_CUSTOMGRAPHICS_SIZE_5" value="35.0" type="string" cy:type="String"/>
      <att name="NODE_CUSTOMGRAPHICS_POSITION_4" value="C,C,c,0.00,0.00" type="string" cy:type="String"/>
      <att name="NODE_BORDER_TRANSPARENCY" value="255" type="string" cy:type="String"/>
      <att name="NODE_CUSTOMGRAPHICS_5" value="org.cytoscape.ding.customgraphics.NullCustomGraphics,0,[ Remove Graphics ]," type="string" cy:type="String"/>
      <att name="NODE_LABEL_COLOR" value="#666666" type="string" cy:type="String"/>
      <att name="NODE_SELECTED_PAINT" value="#FFFF00" type="string" cy:type="String"/>
      <att name="NODE_CUSTOMGRAPHICS_POSITION_7" value="C,C,c,0.00,0.00" type="string" cy:type="String"/>
      <att name="NODE_CUSTOMGRAPHICS_SIZE_2" value="35.0" type="string" cy:type="String"/>
      <att name="NODE_TOOLTIP" value="" type="string" cy:type="String"/>
      <att name="NODE_BORDER_STROKE" value="SOLID" type="string" cy:type="String"/>
      <att name="NODE_CUSTOMGRAPHICS_POSITION_2" value="C,C,c,0.00,0.00" type="string" cy:type="String"/>
      <att name="NODE_CUSTOMGRAPHICS_SIZE_7" value="35.0" type="string" cy:type="String"/>
      <att name="NODE_CUSTOMGRAPHICS_POSITION_1" value="C,C,c,0.00,0.00" type="string" cy:type="String"/>
      <att name="COMPOUND_NODE_SHAPE" value="ROUND_RECTANGLE" type="string" cy:type="String"/>
      <att name="NODE_CUSTOMGRAPHICS_POSITION_5" value="C,C,c,0.00,0.00" type="string" cy:type="String"/>
      <att name="NODE_TRANSPARENCY" value="255" type="string" cy:type="String"/>
    </graphics>
  </node>
  <node id="31264" label="A0A066URU3">
    <att name="shared name" value="A0A066URU3" type="string" cy:type="String"/>
    <att name="name" value="A0A066URU3" type="string" cy:type="String"/>
    <att name="selected" value="0" type="boolean" cy:type="Boolean"/>
    <att name="AlphaFold" type="list" cy:type="List" cy:elementType="String">
      <att name="AlphaFold" value="AF-A0A066URU3-F1" type="string" cy:type="String"/>
      <att name="AlphaFold" value="AF-A0A087ING3-F1" type="string" cy:type="String"/>
      <att name="AlphaFold" value="AF-A0A0G3QI02-F1" type="string" cy:type="String"/>
      <att name="AlphaFold" value="AF-A0A0L1L947-F1" type="string" cy:type="String"/>
      <att name="AlphaFold" value="AF-A0A1B9JPC0-F1" type="string" cy:type="String"/>
      <att name="AlphaFold" value="AF-A0A1E5B801-F1" type="string" cy:type="String"/>
      <att name="AlphaFold" value="AF-A0A2N7JZW9-F1" type="string" cy:type="String"/>
      <att name="AlphaFold" value="AF-A0A2P5GQM0-F1" type="string" cy:type="String"/>
      <att name="AlphaFold" value="AF-A0A2S3R5D3-F1" type="string" cy:type="String"/>
      <att name="AlphaFold" value="AF-A0A2U3BEX0-F1" type="string" cy:type="String"/>
      <att name="AlphaFold" value="AF-A0A3D1Z2V5-F1" type="string" cy:type="String"/>
      <att name="AlphaFold" value="AF-A0A3Q0L261-F1" type="string" cy:type="String"/>
      <att name="AlphaFold" value="AF-A0A4Q7I1U7-F1" type="string" cy:type="String"/>
      <att name="AlphaFold" value="AF-A0A4Q7I930-F1" type="string" cy:type="String"/>
      <att name="AlphaFold" value="AF-A0A558H0H8-F1" type="string" cy:type="String"/>
      <att name="AlphaFold" value="AF-A0A558I4L8-F1" type="string" cy:type="String"/>
      <att name="AlphaFold" value="AF-A0A5N3QW30-F1" type="string" cy:type="String"/>
      <att name="AlphaFold" value="AF-A0A5N3SCL0-F1" type="string" cy:type="String"/>
      <att name="AlphaFold" value="AF-A0A5P9B5P6-F1" type="string" cy:type="String"/>
      <att name="AlphaFold" value="AF-A0A6I1QGW2-F1" type="string" cy:type="String"/>
      <att name="AlphaFold" value="AF-A0A6N4B2R9-F1" type="string" cy:type="String"/>
      <att name="AlphaFold" value="AF-A0A7Z1MDN9-F1" type="string" cy:type="String"/>
      <att name="AlphaFold" value="AF-V5F5R6-F1" type="string" cy:type="String"/>
      <att name="AlphaFold" value="AF-W1DL98-F1" type="string" cy:type="String"/>
      <att name="AlphaFold" value="AF-W1EK83-F1" type="string" cy:type="String"/>
      <att name="AlphaFold" value="AF-W1HQF5-F1" type="string" cy:type="String"/>
    </att>
    <att name="BRENDA ID" type="list" cy:type="List" cy:elementType="String">
      <att name="BRENDA ID" value="None" type="string" cy:type="String"/>
    </att>
    <att name="Cazy Name" type="list" cy:type="List" cy:elementType="String">
      <att name="Cazy Name" value="None" type="string" cy:type="String"/>
    </att>
    <att name="Class" type="list" cy:type="List" cy:elementType="String">
      <att name="Class" value="Gammaproteobacteria" type="string" cy:type="String"/>
    </att>
    <att name="Description" type="list" cy:type="List" cy:elementType="String">
      <att name="Description" value="Radical SAM protein" type="string" cy:type="String"/>
      <att name="Description" value="Fe-S oxidoreductase" type="string" cy:type="String"/>
      <att name="Description" value="Radical SAM core domain-containing protein" type="string" cy:type="String"/>
      <att name="Description" value="TIGR01212 family radical SAM protein" type="string" cy:type="String"/>
      <att name="Description" value="Coproporphyrinogen III oxidase" type="string" cy:type="String"/>
      <att name="Description" value="COG1242: Predicted Fe-S oxidoreductase" type="string" cy:type="String"/>
    </att>
    <att name="EC" type="list" cy:type="List" cy:elementType="String">
      <att name="EC" value="None" type="string" cy:type="String"/>
    </att>
    <att name="Family" type="list" cy:type="List" cy:elementType="String">
      <att name="Family" value="Vibrionaceae" type="string" cy:type="String"/>
      <att name="Family" value="Enterobacteriaceae" type="string" cy:type="String"/>
      <att name="Family" value="Orbaceae" type="string" cy:type="String"/>
    </att>
    <att name="Gene Name" type="list" cy:type="List" cy:elementType="String">
      <att name="Gene Name" value="VFDL14_09360" type="string" cy:type="String"/>
      <att name="Gene Name" value="XM78_c10488" type="string" cy:type="String"/>
      <att name="Gene Name" value="AB182_28275" type="string" cy:type="String"/>
      <att name="Gene Name" value="ACS79_12025" type="string" cy:type="String"/>
      <att name="Gene Name" value="A9G10_09595" type="string" cy:type="String"/>
      <att name="Gene Name" value="A143_02705" type="string" cy:type="String"/>
      <att name="Gene Name" value="BCT54_15750" type="string" cy:type="String"/>
      <att name="Gene Name" value="CHU32_11350" type="string" cy:type="String"/>
      <att name="Gene Name" value="CRN52_05420" type="string" cy:type="String"/>
      <att name="Gene Name" value="DI392_03495" type="string" cy:type="String"/>
      <att name="Gene Name" value="DEV85_02790" type="string" cy:type="String"/>
      <att name="Gene Name" value="VV1_0552" type="string" cy:type="String"/>
      <att name="Gene Name" value="D8T54_10220" type="string" cy:type="String"/>
      <att name="Gene Name" value="D8T65_13545" type="string" cy:type="String"/>
      <att name="Gene Name" value="FQP88_10745" type="string" cy:type="String"/>
      <att name="Gene Name" value="FQP87_08590" type="string" cy:type="String"/>
      <att name="Gene Name" value="F2P58_15705" type="string" cy:type="String"/>
      <att name="Gene Name" value="F2Z80_11990" type="string" cy:type="String"/>
      <att name="Gene Name" value="FIV04_02310" type="string" cy:type="String"/>
      <att name="Gene Name" value="GCU72_10275" type="string" cy:type="String"/>
      <att name="Gene Name" value="XM75_c10507" type="string" cy:type="String"/>
      <att name="Gene Name" value="BCS90_06970" type="string" cy:type="String"/>
      <att name="Gene Name" value="I7730_05110" type="string" cy:type="String"/>
      <att name="Gene Name" value="VHA01S_060_00180" type="string" cy:type="String"/>
    </att>
    <att name="Genus" type="list" cy:type="List" cy:elementType="String">
      <att name="Genus" value="Vibrio" type="string" cy:type="String"/>
      <att name="Genus" value="Phytobacter" type="string" cy:type="String"/>
      <att name="Genus" value="Gilliamella" type="string" cy:type="String"/>
      <att name="Genus" value="Superficieibacter" type="string" cy:type="String"/>
      <att name="Genus" value="Klebsiella/Raoultella group" type="string" cy:type="String"/>
    </att>
    <att name="GO Term" type="list" cy:type="List" cy:elementType="String">
      <att name="GO Term" value="0051539 4 iron  4 sulfur cluster binding" type="string" cy:type="String"/>
      <att name="GO Term" value="0003824 catalytic activity" type="string" cy:type="String"/>
      <att name="GO Term" value="0046872 metal ion binding" type="string" cy:type="String"/>
    </att>
    <att name="HMP Body Site" type="list" cy:type="List" cy:elementType="String">
      <att name="HMP Body Site" value="Not Specified" type="string" cy:type="String"/>
    </att>
    <att name="HMP Oxygen" type="list" cy:type="List" cy:elementType="String">
      <att name="HMP Oxygen" value="Facultative" type="string" cy:type="String"/>
    </att>
    <att name="InterPro (Domain)" type="list" cy:type="List" cy:elementType="String">
      <att name="InterPro (Domain)" value="IPR006638" type="string" cy:type="String"/>
      <att name="InterPro (Domain)" value="IPR007197" type="string" cy:type="String"/>
      <att name="InterPro (Domain)" value="IPR032432" type="string" cy:type="String"/>
    </att>
    <att name="InterPro (Family)" type="list" cy:type="List" cy:elementType="String">
      <att name="InterPro (Family)" value="IPR005911" type="string" cy:type="String"/>
      <att name="InterPro (Family)" value="IPR039661" type="string" cy:type="String"/>
    </att>
    <att name="InterPro (Homologous Superfamily)" type="list" cy:type="List" cy:elementType="String">
      <att name="InterPro (Homologous Superfamily)" value="IPR023404" type="string" cy:type="String"/>
    </att>
    <att name="InterPro (Other)" type="list" cy:type="List" cy:elementType="String">
      <att name="InterPro (Other)" value="None" type="string" cy:type="String"/>
    </att>
    <att name="KEGG ID" type="list" cy:type="List" cy:elementType="String">
      <att name="KEGG ID" value="kin:AB182_28275" type="string" cy:type="String"/>
      <att name="KEGG ID" value="vvu:VV1_0552" type="string" cy:type="String"/>
    </att>
    <att name="Kingdom" type="list" cy:type="List" cy:elementType="String">
      <att name="Kingdom" value="NA-Bacteria" type="string" cy:type="String"/>
    </att>
    <att name="List of IDs in Rep Node" type="list" cy:type="List" cy:elementType="String">
      <att name="List of IDs in Rep Node" value="A0A066URU3" type="string" cy:type="String"/>
      <att name="List of IDs in Rep Node" value="A0A087ING3" type="string" cy:type="String"/>
      <att name="List of IDs in Rep Node" value="A0A0G3QI02" type="string" cy:type="String"/>
      <att name="List of IDs in Rep Node" value="A0A0L1L947" type="string" cy:type="String"/>
      <att name="List of IDs in Rep Node" value="A0A1B9JPC0" type="string" cy:type="String"/>
      <att name="List of IDs in Rep Node" value="A0A1E5B801" type="string" cy:type="String"/>
      <att name="List of IDs in Rep Node" value="A0A2N7JZW9" type="string" cy:type="String"/>
      <att name="List of IDs in Rep Node" value="A0A2P5GQM0" type="string" cy:type="String"/>
      <att name="List of IDs in Rep Node" value="A0A2S3R5D3" type="string" cy:type="String"/>
      <att name="List of IDs in Rep Node" value="A0A2U3BEX0" type="string" cy:type="String"/>
      <att name="List of IDs in Rep Node" value="A0A3D1Z2V5" type="string" cy:type="String"/>
      <att name="List of IDs in Rep Node" value="A0A3Q0L261" type="string" cy:type="String"/>
      <att name="List of IDs in Rep Node" value="A0A4Q7I1U7" type="string" cy:type="String"/>
      <att name="List of IDs in Rep Node" value="A0A4Q7I930" type="string" cy:type="String"/>
      <att name="List of IDs in Rep Node" value="A0A558H0H8" type="string" cy:type="String"/>
      <att name="List of IDs in Rep Node" value="A0A558I4L8" type="string" cy:type="String"/>
      <att name="List of IDs in Rep Node" value="A0A5N3QW30" type="string" cy:type="String"/>
      <att name="List of IDs in Rep Node" value="A0A5N3SCL0" type="string" cy:type="String"/>
      <att name="List of IDs in Rep Node" value="A0A5P9B5P6" type="string" cy:type="String"/>
      <att name="List of IDs in Rep Node" value="A0A6I1QGW2" type="string" cy:type="String"/>
      <att name="List of IDs in Rep Node" value="A0A6N4B2R9" type="string" cy:type="String"/>
      <att name="List of IDs in Rep Node" value="A0A7Z1MDN9" type="string" cy:type="String"/>
      <att name="List of IDs in Rep Node" value="A0A8H9K8Q8" type="string" cy:type="String"/>
      <att name="List of IDs in Rep Node" value="V5F5R6" type="string" cy:type="String"/>
      <att name="List of IDs in Rep Node" value="W1DL98" type="string" cy:type="String"/>
      <att name="List of IDs in Rep Node" value="W1EK83" type="string" cy:type="String"/>
      <att name="List of IDs in Rep Node" value="W1HQF5" type="string" cy:type="String"/>
    </att>
    <att name="MnmC" type="list" cy:type="List" cy:elementType="String">
      <att name="MnmC" value="#N/A" type="string" cy:type="String"/>
    </att>
    <att name="MnmC Fusion" type="list" cy:type="List" cy:elementType="String">
      <att name="MnmC Fusion" value="#N/A" type="string" cy:type="String"/>
    </att>
    <att name="NCBI IDs" type="list" cy:type="List" cy:elementType="String">
      <att name="NCBI IDs" value="GI:639230490" type="string" cy:type="String"/>
      <att name="NCBI IDs" value="GI:695374842" type="string" cy:type="String"/>
      <att name="NCBI IDs" value="EMBL-CDS:KDN26864.1" type="string" cy:type="String"/>
      <att name="NCBI IDs" value="REFSEQ:WP_032553140.1" type="string" cy:type="String"/>
      <att name="NCBI IDs" value="GI:746509237" type="string" cy:type="String"/>
      <att name="NCBI IDs" value="EMBL-CDS:OQK66285.1" type="string" cy:type="String"/>
      <att name="NCBI IDs" value="REFSEQ:WP_039546002.1" type="string" cy:type="String"/>
      <att name="NCBI IDs" value="GI:828939206" type="string" cy:type="String"/>
      <att name="NCBI IDs" value="EMBL-CDS:AKL15449.1" type="string" cy:type="String"/>
      <att name="NCBI IDs" value="GI:910834574" type="string" cy:type="String"/>
      <att name="NCBI IDs" value="GI:498120620" type="string" cy:type="String"/>
      <att name="NCBI IDs" value="EMBL-CDS:KNH12474.1" type="string" cy:type="String"/>
      <att name="NCBI IDs" value="REFSEQ:WP_010434776.1" type="string" cy:type="String"/>
      <att name="NCBI IDs" value="GI:1045572890" type="string" cy:type="String"/>
      <att name="NCBI IDs" value="GI:1046162146" type="string" cy:type="String"/>
      <att name="NCBI IDs" value="EMBL-CDS:OCF95745.1" type="string" cy:type="String"/>
      <att name="NCBI IDs" value="REFSEQ:WP_065559076.1" type="string" cy:type="String"/>
      <att name="NCBI IDs" value="GI:1067294927" type="string" cy:type="String"/>
      <att name="NCBI IDs" value="GI:515640242" type="string" cy:type="String"/>
      <att name="NCBI IDs" value="EMBL-CDS:OED74031.1" type="string" cy:type="String"/>
      <att name="NCBI IDs" value="REFSEQ:WP_017072842.1" type="string" cy:type="String"/>
      <att name="NCBI IDs" value="EMBL-CDS:PMM66248.1" type="string" cy:type="String"/>
      <att name="NCBI IDs" value="EMBL-CDS:POP48847.1" type="string" cy:type="String"/>
      <att name="NCBI IDs" value="GI:1039809336" type="string" cy:type="String"/>
      <att name="NCBI IDs" value="GI:1040131317" type="string" cy:type="String"/>
      <att name="NCBI IDs" value="EMBL-CDS:POB48907.1" type="string" cy:type="String"/>
      <att name="NCBI IDs" value="REFSEQ:WP_065090715.1" type="string" cy:type="String"/>
      <att name="NCBI IDs" value="EMBL-CDS:PWI35338.1" type="string" cy:type="String"/>
      <att name="NCBI IDs" value="EMBL-CDS:HCH00802.1" type="string" cy:type="String"/>
      <att name="NCBI IDs" value="GI:27360131" type="string" cy:type="String"/>
      <att name="NCBI IDs" value="GI:499391172" type="string" cy:type="String"/>
      <att name="NCBI IDs" value="EMBL-CDS:AAO09069.1" type="string" cy:type="String"/>
      <att name="NCBI IDs" value="REFSEQ:WP_011078639.1" type="string" cy:type="String"/>
      <att name="NCBI IDs" value="GI:746427812" type="string" cy:type="String"/>
      <att name="NCBI IDs" value="GI:1209348371" type="string" cy:type="String"/>
      <att name="NCBI IDs" value="EMBL-CDS:RZP96841.1" type="string" cy:type="String"/>
      <att name="NCBI IDs" value="REFSEQ:WP_039468279.1" type="string" cy:type="String"/>
      <att name="NCBI IDs" value="EMBL-CDS:RZQ01313.1" type="string" cy:type="String"/>
      <att name="NCBI IDs" value="EMBL-CDS:TVU62640.1" type="string" cy:type="String"/>
      <att name="NCBI IDs" value="EMBL-CDS:TVU76323.1" type="string" cy:type="String"/>
      <att name="NCBI IDs" value="EMBL-CDS:KAB0286170.1" type="string" cy:type="String"/>
      <att name="NCBI IDs" value="EMBL-CDS:KAB0304596.1" type="string" cy:type="String"/>
      <att name="NCBI IDs" value="EMBL-CDS:QFT08817.1" type="string" cy:type="String"/>
      <att name="NCBI IDs" value="EMBL-CDS:MPW36837.1" type="string" cy:type="String"/>
      <att name="NCBI IDs" value="GI:1169229479" type="string" cy:type="String"/>
      <att name="NCBI IDs" value="EMBL-CDS:OQK54445.1" type="string" cy:type="String"/>
      <att name="NCBI IDs" value="EMBL-CDS:PMP21263.1" type="string" cy:type="String"/>
      <att name="NCBI IDs" value="GI:648269340" type="string" cy:type="String"/>
      <att name="NCBI IDs" value="EMBL-CDS:HAS8539162.1" type="string" cy:type="String"/>
      <att name="NCBI IDs" value="GI:557387427" type="string" cy:type="String"/>
      <att name="NCBI IDs" value="EMBL-CDS:GAD90924.1" type="string" cy:type="String"/>
      <att name="NCBI IDs" value="REFSEQ:WP_023405230.1" type="string" cy:type="String"/>
      <att name="NCBI IDs" value="EMBL-CDS:CDL09592.1" type="string" cy:type="String"/>
      <att name="NCBI IDs" value="EMBL-CDS:CDL21929.1" type="string" cy:type="String"/>
      <att name="NCBI IDs" value="EMBL-CDS:CDL61110.1" type="string" cy:type="String"/>
    </att>
    <att name="Number of IDs in Rep Node" value="27" type="integer" cy:type="Integer"/>
    <att name="Order" type="list" cy:type="List" cy:elementType="String">
      <att name="Order" value="Vibrionales" type="string" cy:type="String"/>
      <att name="Order" value="Enterobacterales" type="string" cy:type="String"/>
      <att name="Order" value="Orbales" type="string" cy:type="String"/>
    </att>
    <att name="Organism" type="list" cy:type="List" cy:elementType="String">
      <att name="Organism" value="Vibrio fortis." type="string" cy:type="String"/>
      <att name="Organism" value="Vibrio vulnificus." type="string" cy:type="String"/>
      <att name="Organism" value="Phytobacter ursingii." type="string" cy:type="String"/>
      <att name="Organism" value="Vibrio lentus." type="string" cy:type="String"/>
      <att name="Organism" value="Gilliamella apicola." type="string" cy:type="String"/>
      <att name="Organism" value="Vibrio splendidus ZS-139." type="string" cy:type="String"/>
      <att name="Organism" value="Vibrio splendidus." type="string" cy:type="String"/>
      <att name="Organism" value="Superficieibacter electus." type="string" cy:type="String"/>
      <att name="Organism" value="Vibrio albus." type="string" cy:type="String"/>
      <att name="Organism" value="Vibrio sp." type="string" cy:type="String"/>
      <att name="Organism" value="Vibrio vulnificus (strain CMCP6)" type="string" cy:type="String"/>
      <att name="Organism" value="Vibrio atlanticus." type="string" cy:type="String"/>
      <att name="Organism" value="Vibrio tasmaniensis." type="string" cy:type="String"/>
      <att name="Organism" value="Vibrio sp. THAF190c." type="string" cy:type="String"/>
      <att name="Organism" value="Vibrio sp. B1Z05." type="string" cy:type="String"/>
      <att name="Organism" value="Vibrio cyclitrophicus." type="string" cy:type="String"/>
      <att name="Organism" value="Vibrio halioticoli NBRC 102217." type="string" cy:type="String"/>
      <att name="Organism" value="Klebsiella pneumoniae IS43." type="string" cy:type="String"/>
      <att name="Organism" value="Klebsiella pneumoniae IS53." type="string" cy:type="String"/>
      <att name="Organism" value="Klebsiella pneumoniae IS39." type="string" cy:type="String"/>
    </att>
    <att name="P01 gDNA" type="list" cy:type="List" cy:elementType="String">
      <att name="P01 gDNA" value="False" type="string" cy:type="String"/>
    </att>
    <att name="PATRIC ID" type="list" cy:type="List" cy:elementType="String">
      <att name="PATRIC ID" value="fig|61648.5.peg.5297" type="string" cy:type="String"/>
      <att name="PATRIC ID" value="fig|136468.4.peg.1284" type="string" cy:type="String"/>
    </att>
    <att name="PDB" type="list" cy:type="List" cy:elementType="String">
      <att name="PDB" value="None" type="string" cy:type="String"/>
    </att>
    <att name="PFAM" type="list" cy:type="List" cy:elementType="String">
      <att name="PFAM" value="PF04055" type="string" cy:type="String"/>
      <att name="PFAM" value="PF16199" type="string" cy:type="String"/>
    </att>
    <att name="Phylum" type="list" cy:type="List" cy:elementType="String">
      <att name="Phylum" value="Proteobacteria" type="string" cy:type="String"/>
    </att>
    <att name="Query IDs" type="list" cy:type="List" cy:elementType="String">
      <att name="Query IDs" value="None" type="string" cy:type="String"/>
    </att>
    <att name="Rhea" type="list" cy:type="List" cy:elementType="String">
      <att name="Rhea" value="None" type="string" cy:type="String"/>
    </att>
    <att name="Sequence Length" type="list" cy:type="List" cy:elementType="Integer">
      <att name="Sequence Length" value="318" type="integer" cy:type="Integer"/>
    </att>
    <att name="Sequence Source" type="list" cy:type="List" cy:elementType="String">
      <att name="Sequence Source" value="FAMILY" type="string" cy:type="String"/>
    </att>
    <att name="Sequence Status" type="list" cy:type="List" cy:elementType="String">
      <att name="Sequence Status" value="complete" type="string" cy:type="String"/>
    </att>
    <att name="Species" type="list" cy:type="List" cy:elementType="String">
      <att name="Species" value="Vibrio fortis" type="string" cy:type="String"/>
      <att name="Species" value="Vibrio vulnificus" type="string" cy:type="String"/>
      <att name="Species" value="Phytobacter ursingii" type="string" cy:type="String"/>
      <att name="Species" value="Vibrio lentus" type="string" cy:type="String"/>
      <att name="Species" value="Gilliamella apicola" type="string" cy:type="String"/>
      <att name="Species" value="Vibrio splendidus ZS-139" type="string" cy:type="String"/>
      <att name="Species" value="Vibrio splendidus" type="string" cy:type="String"/>
      <att name="Species" value="Superficieibacter electus" type="string" cy:type="String"/>
      <att name="Species" value="Vibrio albus" type="string" cy:type="String"/>
      <att name="Species" value="Vibrio sp." type="string" cy:type="String"/>
      <att name="Species" value="Vibrio vulnificus CMCP6" type="string" cy:type="String"/>
      <att name="Species" value="Vibrio atlanticus" type="string" cy:type="String"/>
      <att name="Species" value="Vibrio tasmaniensis" type="string" cy:type="String"/>
      <att name="Species" value="Vibrio sp. THAF190c" type="string" cy:type="String"/>
      <att name="Species" value="Vibrio sp. B1Z05" type="string" cy:type="String"/>
      <att name="Species" value="Vibrio cyclitrophicus" type="string" cy:type="String"/>
      <att name="Species" value="Vibrio halioticoli NBRC 102217" type="string" cy:type="String"/>
      <att name="Species" value="Klebsiella pneumoniae IS43" type="string" cy:type="String"/>
      <att name="Species" value="Klebsiella pneumoniae IS53" type="string" cy:type="String"/>
      <att name="Species" value="Klebsiella pneumoniae IS39" type="string" cy:type="String"/>
    </att>
    <att name="STRING ID" type="list" cy:type="List" cy:elementType="String">
      <att name="STRING ID" value="212667.VFDL14_09360" type="string" cy:type="String"/>
      <att name="STRING ID" value="617140.AJZE01000014_gene1084" type="string" cy:type="String"/>
      <att name="STRING ID" value="1219072.VHA01S_060_00180" type="string" cy:type="String"/>
    </att>
    <att name="Superkingdom" type="list" cy:type="List" cy:elementType="String">
      <att name="Superkingdom" value="Bacteria" type="string" cy:type="String"/>
    </att>
    <att name="SwissProt Description" type="list" cy:type="List" cy:elementType="String">
      <att name="SwissProt Description" value="NA" type="string" cy:type="String"/>
    </att>
    <att name="Taxonomy ID" type="list" cy:type="List" cy:elementType="String">
      <att name="Taxonomy ID" value="212667" type="string" cy:type="String"/>
      <att name="Taxonomy ID" value="672" type="string" cy:type="String"/>
      <att name="Taxonomy ID" value="1972431" type="string" cy:type="String"/>
      <att name="Taxonomy ID" value="136468" type="string" cy:type="String"/>
      <att name="Taxonomy ID" value="1196095" type="string" cy:type="String"/>
      <att name="Taxonomy ID" value="617140" type="string" cy:type="String"/>
      <att name="Taxonomy ID" value="29497" type="string" cy:type="String"/>
      <att name="Taxonomy ID" value="2022662" type="string" cy:type="String"/>
      <att name="Taxonomy ID" value="2200953" type="string" cy:type="String"/>
      <att name="Taxonomy ID" value="678" type="string" cy:type="String"/>
      <att name="Taxonomy ID" value="216895" type="string" cy:type="String"/>
      <att name="Taxonomy ID" value="693153" type="string" cy:type="String"/>
      <att name="Taxonomy ID" value="212663" type="string" cy:type="String"/>
      <att name="Taxonomy ID" value="2587865" type="string" cy:type="String"/>
      <att name="Taxonomy ID" value="2654980" type="string" cy:type="String"/>
      <att name="Taxonomy ID" value="47951" type="string" cy:type="String"/>
      <att name="Taxonomy ID" value="1219072" type="string" cy:type="String"/>
      <att name="Taxonomy ID" value="1432552" type="string" cy:type="String"/>
      <att name="Taxonomy ID" value="1432554" type="string" cy:type="String"/>
      <att name="Taxonomy ID" value="1432561" type="string" cy:type="String"/>
    </att>
    <att name="TIGRFAMs" type="list" cy:type="List" cy:elementType="String">
      <att name="TIGRFAMs" value="TIGR01212" type="string" cy:type="String"/>
    </att>
    <att name="UniProt Annotation Status" type="list" cy:type="List" cy:elementType="String">
      <att name="UniProt Annotation Status" value="TrEMBL" type="string" cy:type="String"/>
    </att>
    <att name="User IDs in Cluster" type="list" cy:type="List" cy:elementType="String">
      <att name="User IDs in Cluster" value="None" type="string" cy:type="String"/>
    </att>
    <att name="SSN Cluster Number" type="integer" cy:type="Integer"/>
    <graphics width="0.0" h="35.0" outline="#000000" w="35.0" x="2792.880615234375" fill="#336600" y="-1575.3953857421875" z="0.0" type="ELLIPSE">
      <att name="NODE_CUSTOMGRAPHICS_SIZE_6" value="35.0" type="string" cy:type="String"/>
      <att name="NODE_VISIBLE" value="true" type="string" cy:type="String"/>
      <att name="NODE_CUSTOMGRAPHICS_SIZE_3" value="35.0" type="string" cy:type="String"/>
      <att name="NODE_CUSTOMGRAPHICS_SIZE_9" value="35.0" type="string" cy:type="String"/>
      <att name="NODE_CUSTOMGRAPHICS_POSITION_9" value="C,C,c,0.00,0.00" type="string" cy:type="String"/>
      <att name="NODE_CUSTOMGRAPHICS_SIZE_1" value="35.0" type="string" cy:type="String"/>
      <att name="NODE_CUSTOMGRAPHICS_2" value="org.cytoscape.ding.customgraphics.NullCustomGraphics,0,[ Remove Graphics ]," type="string" cy:type="String"/>
      <att name="NODE_CUSTOMGRAPHICS_POSITION_8" value="C,C,c,0.00,0.00" type="string" cy:type="String"/>
      <att name="NODE_CUSTOMGRAPHICS_3" value="org.cytoscape.ding.customgraphics.NullCustomGraphics,0,[ Remove Graphics ]," type="string" cy:type="String"/>
      <att name="NODE_CUSTOMGRAPHICS_POSITION_3" value="C,C,c,0.00,0.00" type="string" cy:type="String"/>
      <att name="NODE_CUSTOMGRAPHICS_7" value="org.cytoscape.ding.customgraphics.NullCustomGraphics,0,[ Remove Graphics ]," type="string" cy:type="String"/>
      <att name="NODE_LABEL_FONT_FACE" value="SansSerif.plain,plain,14" type="string" cy:type="String"/>
      <att name="NODE_CUSTOMGRAPHICS_SIZE_8" value="35.0" type="string" cy:type="String"/>
      <att name="NODE_LABEL" value="" type="string" cy:type="String"/>
      <att name="NODE_CUSTOMGRAPHICS_8" value="org.cytoscape.ding.customgraphics.NullCustomGraphics,0,[ Remove Graphics ]," type="string" cy:type="String"/>
      <att name="NODE_DEPTH" value="0.0" type="string" cy:type="String"/>
      <att name="NODE_CUSTOMGRAPHICS_6" value="org.cytoscape.ding.customgraphics.NullCustomGraphics,0,[ Remove Graphics ]," type="string" cy:type="String"/>
      <att name="NODE_NESTED_NETWORK_IMAGE_VISIBLE" value="true" type="string" cy:type="String"/>
      <att name="NODE_SELECTED" value="false" type="string" cy:type="String"/>
      <att name="NODE_CUSTOMGRAPHICS_9" value="org.cytoscape.ding.customgraphics.NullCustomGraphics,0,[ Remove Graphics ]," type="string" cy:type="String"/>
      <att name="NODE_CUSTOMGRAPHICS_1" value="org.cytoscape.ding.customgraphics.NullCustomGraphics,0,[ Remove Graphics ]," type="string" cy:type="String"/>
      <att name="NODE_LABEL_WIDTH" value="200.0" type="string" cy:type="String"/>
      <att name="COMPOUND_NODE_PADDING" value="10.0" type="string" cy:type="String"/>
      <att name="NODE_CUSTOMGRAPHICS_POSITION_6" value="C,C,c,0.00,0.00" type="string" cy:type="String"/>
      <att name="NODE_CUSTOMGRAPHICS_4" value="org.cytoscape.ding.customgraphics.NullCustomGraphics,0,[ Remove Graphics ]," type="string" cy:type="String"/>
      <att name="NODE_LABEL_FONT_SIZE" value="14" type="string" cy:type="String"/>
      <att name="NODE_LABEL_TRANSPARENCY" value="0" type="string" cy:type="String"/>
      <att name="NODE_LABEL_POSITION" value="C,C,c,0.00,0.00" type="string" cy:type="String"/>
      <att name="NODE_CUSTOMGRAPHICS_SIZE_4" value="35.0" type="string" cy:type="String"/>
      <att name="NODE_CUSTOMGRAPHICS_SIZE_5" value="35.0" type="string" cy:type="String"/>
      <att name="NODE_CUSTOMGRAPHICS_POSITION_4" value="C,C,c,0.00,0.00" type="string" cy:type="String"/>
      <att name="NODE_BORDER_TRANSPARENCY" value="255" type="string" cy:type="String"/>
      <att name="NODE_CUSTOMGRAPHICS_5" value="org.cytoscape.ding.customgraphics.NullCustomGraphics,0,[ Remove Graphics ]," type="string" cy:type="String"/>
      <att name="NODE_LABEL_COLOR" value="#666666" type="string" cy:type="String"/>
      <att name="NODE_SELECTED_PAINT" value="#FFFF00" type="string" cy:type="String"/>
      <att name="NODE_CUSTOMGRAPHICS_POSITION_7" value="C,C,c,0.00,0.00" type="string" cy:type="String"/>
      <att name="NODE_CUSTOMGRAPHICS_SIZE_2" value="35.0" type="string" cy:type="String"/>
      <att name="NODE_TOOLTIP" value="" type="string" cy:type="String"/>
      <att name="NODE_BORDER_STROKE" value="SOLID" type="string" cy:type="String"/>
      <att name="NODE_CUSTOMGRAPHICS_POSITION_2" value="C,C,c,0.00,0.00" type="string" cy:type="String"/>
      <att name="NODE_CUSTOMGRAPHICS_SIZE_7" value="35.0" type="string" cy:type="String"/>
      <att name="NODE_CUSTOMGRAPHICS_POSITION_1" value="C,C,c,0.00,0.00" type="string" cy:type="String"/>
      <att name="COMPOUND_NODE_SHAPE" value="ROUND_RECTANGLE" type="string" cy:type="String"/>
      <att name="NODE_CUSTOMGRAPHICS_POSITION_5" value="C,C,c,0.00,0.00" type="string" cy:type="String"/>
      <att name="NODE_TRANSPARENCY" value="120" type="string" cy:type="String"/>
    </graphics>
  </node>
  <node id="31263" label="A0A060RKM3">
    <att name="shared name" value="A0A060RKM3" type="string" cy:type="String"/>
    <att name="name" value="A0A060RKM3" type="string" cy:type="String"/>
    <att name="selected" value="0" type="boolean" cy:type="Boolean"/>
    <att name="AlphaFold" type="list" cy:type="List" cy:elementType="String">
      <att name="AlphaFold" value="AF-A0A060RKM3-F1" type="string" cy:type="String"/>
      <att name="AlphaFold" value="AF-A0A081PQ82-F1" type="string" cy:type="String"/>
      <att name="AlphaFold" value="AF-A0A081Q083-F1" type="string" cy:type="String"/>
      <att name="AlphaFold" value="AF-A0A081Q5E9-F1" type="string" cy:type="String"/>
      <att name="AlphaFold" value="AF-A0A081QBS1-F1" type="string" cy:type="String"/>
      <att name="AlphaFold" value="AF-A0A081QPC1-F1" type="string" cy:type="String"/>
      <att name="AlphaFold" value="AF-A0A081QXK7-F1" type="string" cy:type="String"/>
      <att name="AlphaFold" value="AF-A0A081R4Z5-F1" type="string" cy:type="String"/>
      <att name="AlphaFold" value="AF-A0A081SBY0-F1" type="string" cy:type="String"/>
      <att name="AlphaFold" value="AF-A0A0F2DB10-F1" type="string" cy:type="String"/>
      <att name="AlphaFold" value="AF-A0A0F2DLC7-F1" type="string" cy:type="String"/>
      <att name="AlphaFold" value="AF-A0A0F2DXG8-F1" type="string" cy:type="String"/>
      <att name="AlphaFold" value="AF-A0A0F2E4W3-F1" type="string" cy:type="String"/>
      <att name="AlphaFold" value="AF-A0A0M2B3J8-F1" type="string" cy:type="String"/>
      <att name="AlphaFold" value="AF-A0A0M4KIZ9-F1" type="string" cy:type="String"/>
      <att name="AlphaFold" value="AF-A0A0R2I630-F1" type="string" cy:type="String"/>
      <att name="AlphaFold" value="AF-A0A0R2JC05-F1" type="string" cy:type="String"/>
      <att name="AlphaFold" value="AF-A0A110A171-F1" type="string" cy:type="String"/>
      <att name="AlphaFold" value="AF-A0A132Z3H0-F1" type="string" cy:type="String"/>
      <att name="AlphaFold" value="AF-A0A139MAE6-F1" type="string" cy:type="String"/>
      <att name="AlphaFold" value="AF-A0A139P2Z4-F1" type="string" cy:type="String"/>
      <att name="AlphaFold" value="AF-A0A139PT61-F1" type="string" cy:type="String"/>
      <att name="AlphaFold" value="AF-A0A139PX03-F1" type="string" cy:type="String"/>
      <att name="AlphaFold" value="AF-A0A139QBV7-F1" type="string" cy:type="String"/>
      <att name="AlphaFold" value="AF-A0A139QUD0-F1" type="string" cy:type="String"/>
      <att name="AlphaFold" value="AF-A0A139R158-F1" type="string" cy:type="String"/>
      <att name="AlphaFold" value="AF-A0A178K5Y1-F1" type="string" cy:type="String"/>
      <att name="AlphaFold" value="AF-A0A179EUK4-F1" type="string" cy:type="String"/>
      <att name="AlphaFold" value="AF-A0A1B1IHF8-F1" type="string" cy:type="String"/>
      <att name="AlphaFold" value="AF-A0A1E1G9X6-F1" type="string" cy:type="String"/>
      <att name="AlphaFold" value="AF-A0A1E9GI18-F1" type="string" cy:type="String"/>
      <att name="AlphaFold" value="AF-A0A1F0BBC2-F1" type="string" cy:type="String"/>
      <att name="AlphaFold" value="AF-A0A1F0BNS1-F1" type="string" cy:type="String"/>
      <att name="AlphaFold" value="AF-A0A1H0R582-F1" type="string" cy:type="String"/>
      <att name="AlphaFold" value="AF-A0A1L8Q5I5-F1" type="string" cy:type="String"/>
      <att name="AlphaFold" value="AF-A0A1S0Z590-F1" type="string" cy:type="String"/>
      <att name="AlphaFold" value="AF-A0A1S1CU68-F1" type="string" cy:type="String"/>
      <att name="AlphaFold" value="AF-A0A1S1DL02-F1" type="string" cy:type="String"/>
      <att name="AlphaFold" value="AF-A0A1S9ZA56-F1" type="string" cy:type="String"/>
      <att name="AlphaFold" value="AF-A0A1T0CAL0-F1" type="string" cy:type="String"/>
      <att name="AlphaFold" value="AF-A0A1V8YLS6-F1" type="string" cy:type="String"/>
      <att name="AlphaFold" value="AF-A0A1X0WNJ5-F1" type="string" cy:type="String"/>
      <att name="AlphaFold" value="AF-A0A1X0WSM7-F1" type="string" cy:type="String"/>
      <att name="AlphaFold" value="AF-A0A1X1FTS5-F1" type="string" cy:type="String"/>
      <att name="AlphaFold" value="AF-A0A1X1G3C2-F1" type="string" cy:type="String"/>
      <att name="AlphaFold" value="AF-A0A1X1GDW0-F1" type="string" cy:type="String"/>
      <att name="AlphaFold" value="AF-A0A1X1GUV6-F1" type="string" cy:type="String"/>
      <att name="AlphaFold" value="AF-A0A1X1H0W9-F1" type="string" cy:type="String"/>
      <att name="AlphaFold" value="AF-A0A1X1H6E4-F1" type="string" cy:type="String"/>
      <att name="AlphaFold" value="AF-A0A1X1HD39-F1" type="string" cy:type="String"/>
      <att name="AlphaFold" value="AF-A0A1X1HE41-F1" type="string" cy:type="String"/>
      <att name="AlphaFold" value="AF-A0A1X1HZZ0-F1" type="string" cy:type="String"/>
      <att name="AlphaFold" value="AF-A0A1X1I297-F1" type="string" cy:type="String"/>
      <att name="AlphaFold" value="AF-A0A1X1I7C9-F1" type="string" cy:type="String"/>
      <att name="AlphaFold" value="AF-A0A1X1IPD2-F1" type="string" cy:type="String"/>
      <att name="AlphaFold" value="AF-A0A1X1IQ01-F1" type="string" cy:type="String"/>
      <att name="AlphaFold" value="AF-A0A1X1ISK5-F1" type="string" cy:type="String"/>
      <att name="AlphaFold" value="AF-A0A1X1ITT6-F1" type="string" cy:type="String"/>
      <att name="AlphaFold" value="AF-A0A1X1JIZ8-F1" type="string" cy:type="String"/>
      <att name="AlphaFold" value="AF-A0A1X1JUA8-F1" type="string" cy:type="String"/>
      <att name="AlphaFold" value="AF-A0A1X1JXM4-F1" type="string" cy:type="String"/>
      <att name="AlphaFold" value="AF-A0A1X1K4D5-F1" type="string" cy:type="String"/>
      <att name="AlphaFold" value="AF-A0A1X1K6H2-F1" type="string" cy:type="String"/>
      <att name="AlphaFold" value="AF-A0A1X1KK32-F1" type="string" cy:type="String"/>
      <att name="AlphaFold" value="AF-A0A1X1KSI9-F1" type="string" cy:type="String"/>
      <att name="AlphaFold" value="AF-A0A1X1KV07-F1" type="string" cy:type="String"/>
      <att name="AlphaFold" value="AF-A0A1X1KZT9-F1" type="string" cy:type="String"/>
      <att name="AlphaFold" value="AF-A0A1X1L8R4-F1" type="string" cy:type="String"/>
      <att name="AlphaFold" value="AF-A0A224A5S8-F1" type="string" cy:type="String"/>
      <att name="AlphaFold" value="AF-A0A231VZJ7-F1" type="string" cy:type="String"/>
      <att name="AlphaFold" value="AF-A0A242I4T4-F1" type="string" cy:type="String"/>
      <att name="AlphaFold" value="AF-A0A242JVC0-F1" type="string" cy:type="String"/>
      <att name="AlphaFold" value="AF-A0A291D8D2-F1" type="string" cy:type="String"/>
      <att name="AlphaFold" value="AF-A0A2C9XGI6-F1" type="string" cy:type="String"/>
      <att name="AlphaFold" value="AF-A0A2I1TW94-F1" type="string" cy:type="String"/>
      <att name="AlphaFold" value="AF-A0A2I1UE07-F1" type="string" cy:type="String"/>
      <att name="AlphaFold" value="AF-A0A2I1URW6-F1" type="string" cy:type="String"/>
      <att name="AlphaFold" value="AF-A0A2I1YZ10-F1" type="string" cy:type="String"/>
      <att name="AlphaFold" value="AF-A0A2J9ETD4-F1" type="string" cy:type="String"/>
      <att name="AlphaFold" value="AF-A0A2N5JGT9-F1" type="string" cy:type="String"/>
      <att name="AlphaFold" value="AF-A0A2N6P4J8-F1" type="string" cy:type="String"/>
      <att name="AlphaFold" value="AF-A0A2N6PN71-F1" type="string" cy:type="String"/>
      <att name="AlphaFold" value="AF-A0A366UD84-F1" type="string" cy:type="String"/>
      <att name="AlphaFold" value="AF-A0A367C9R6-F1" type="string" cy:type="String"/>
      <att name="AlphaFold" value="AF-A0A371QH96-F1" type="string" cy:type="String"/>
      <att name="AlphaFold" value="AF-A0A377KJT2-F1" type="string" cy:type="String"/>
      <att name="AlphaFold" value="AF-A0A377L8L3-F1" type="string" cy:type="String"/>
      <att name="AlphaFold" value="AF-A0A387B6E4-F1" type="string" cy:type="String"/>
      <att name="AlphaFold" value="AF-A0A3B0BNI6-F1" type="string" cy:type="String"/>
      <att name="AlphaFold" value="AF-A0A3D5CR52-F1" type="string" cy:type="String"/>
      <att name="AlphaFold" value="AF-A0A3F3LXM2-F1" type="string" cy:type="String"/>
      <att name="AlphaFold" value="AF-A0A3P1VHB0-F1" type="string" cy:type="String"/>
      <att name="AlphaFold" value="AF-A0A3R8N0A3-F1" type="string" cy:type="String"/>
      <att name="AlphaFold" value="AF-A0A3R9IP57-F1" type="string" cy:type="String"/>
      <att name="AlphaFold" value="AF-A0A3R9JKK7-F1" type="string" cy:type="String"/>
      <att name="AlphaFold" value="AF-A0A3R9JXJ0-F1" type="string" cy:type="String"/>
      <att name="AlphaFold" value="AF-A0A3R9JYM7-F1" type="string" cy:type="String"/>
      <att name="AlphaFold" value="AF-A0A3R9KCH2-F1" type="string" cy:type="String"/>
      <att name="AlphaFold" value="AF-A0A3R9KJZ5-F1" type="string" cy:type="String"/>
      <att name="AlphaFold" value="AF-A0A3R9LHQ3-F1" type="string" cy:type="String"/>
      <att name="AlphaFold" value="AF-A0A3R9LI75-F1" type="string" cy:type="String"/>
      <att name="AlphaFold" value="AF-A0A3R9LIP3-F1" type="string" cy:type="String"/>
      <att name="AlphaFold" value="AF-A0A3R9MPE3-F1" type="string" cy:type="String"/>
      <att name="AlphaFold" value="AF-A0A3R9NMN9-F1" type="string" cy:type="String"/>
      <att name="AlphaFold" value="AF-A0A3R9QRD7-F1" type="string" cy:type="String"/>
      <att name="AlphaFold" value="AF-A0A3R9QVD6-F1" type="string" cy:type="String"/>
      <att name="AlphaFold" value="AF-A0A3R9S5R1-F1" type="string" cy:type="String"/>
      <att name="AlphaFold" value="AF-A0A3R9T576-F1" type="string" cy:type="String"/>
      <att name="AlphaFold" value="AF-A0A427Z1V6-F1" type="string" cy:type="String"/>
      <att name="AlphaFold" value="AF-A0A428BQ45-F1" type="string" cy:type="String"/>
      <att name="AlphaFold" value="AF-A0A428CFL1-F1" type="string" cy:type="String"/>
      <att name="AlphaFold" value="AF-A0A428CMY0-F1" type="string" cy:type="String"/>
      <att name="AlphaFold" value="AF-A0A428CNU2-F1" type="string" cy:type="String"/>
      <att name="AlphaFold" value="AF-A0A428CVI3-F1" type="string" cy:type="String"/>
      <att name="AlphaFold" value="AF-A0A428EM15-F1" type="string" cy:type="String"/>
      <att name="AlphaFold" value="AF-A0A428G0X2-F1" type="string" cy:type="String"/>
      <att name="AlphaFold" value="AF-A0A428IGK2-F1" type="string" cy:type="String"/>
      <att name="AlphaFold" value="AF-A0A4Q1WZL2-F1" type="string" cy:type="String"/>
      <att name="AlphaFold" value="AF-A0A4Q2FMW3-F1" type="string" cy:type="String"/>
      <att name="AlphaFold" value="AF-A0A4Q2FPA1-F1" type="string" cy:type="String"/>
      <att name="AlphaFold" value="AF-A0A4S2CCN9-F1" type="string" cy:type="String"/>
      <att name="AlphaFold" value="AF-A0A4S3PX40-F1" type="string" cy:type="String"/>
      <att name="AlphaFold" value="AF-A0A4U4EEE6-F1" type="string" cy:type="String"/>
      <att name="AlphaFold" value="AF-A0A4Y3JRC2-F1" type="string" cy:type="String"/>
      <att name="AlphaFold" value="AF-A0A501PAJ1-F1" type="string" cy:type="String"/>
      <att name="AlphaFold" value="AF-A0A501VPQ3-F1" type="string" cy:type="String"/>
      <att name="AlphaFold" value="AF-A0A511J558-F1" type="string" cy:type="String"/>
      <att name="AlphaFold" value="AF-A0A5B7Y769-F1" type="string" cy:type="String"/>
      <att name="AlphaFold" value="AF-A0A5N0YQ58-F1" type="string" cy:type="String"/>
      <att name="AlphaFold" value="AF-A0A6B2A1P1-F1" type="string" cy:type="String"/>
      <att name="AlphaFold" value="AF-A0A6H3SGE9-F1" type="string" cy:type="String"/>
      <att name="AlphaFold" value="AF-A0A6I1UNH5-F1" type="string" cy:type="String"/>
      <att name="AlphaFold" value="AF-A0A6L5H3C9-F1" type="string" cy:type="String"/>
      <att name="AlphaFold" value="AF-A0A6L6SWZ9-F1" type="string" cy:type="String"/>
      <att name="AlphaFold" value="AF-A0A7H8ZC89-F1" type="string" cy:type="String"/>
      <att name="AlphaFold" value="AF-A0A7H9FF59-F1" type="string" cy:type="String"/>
      <att name="AlphaFold" value="AF-A0A7H9FMI4-F1" type="string" cy:type="String"/>
      <att name="AlphaFold" value="AF-A0A7T2ZWG6-F1" type="string" cy:type="String"/>
      <att name="AlphaFold" value="AF-A0A7T3DTP8-F1" type="string" cy:type="String"/>
      <att name="AlphaFold" value="AF-A0A7T4H3N8-F1" type="string" cy:type="String"/>
      <att name="AlphaFold" value="AF-A0A7U8FDK0-F1" type="string" cy:type="String"/>
      <att name="AlphaFold" value="AF-A0A7U8FIZ4-F1" type="string" cy:type="String"/>
      <att name="AlphaFold" value="AF-A0A7U8FQA0-F1" type="string" cy:type="String"/>
      <att name="AlphaFold" value="AF-A0A7U8FVJ1-F1" type="string" cy:type="String"/>
      <att name="AlphaFold" value="AF-A0A7U8IRB8-F1" type="string" cy:type="String"/>
      <att name="AlphaFold" value="AF-A0A7X1S1A4-F1" type="string" cy:type="String"/>
      <att name="AlphaFold" value="AF-A0A7X1URB6-F1" type="string" cy:type="String"/>
      <att name="AlphaFold" value="AF-A0A7X1V1U6-F1" type="string" cy:type="String"/>
      <att name="AlphaFold" value="AF-A0A7X1V5F8-F1" type="string" cy:type="String"/>
      <att name="AlphaFold" value="AF-A0A7X9R019-F1" type="string" cy:type="String"/>
      <att name="AlphaFold" value="AF-A0A828QD98-F1" type="string" cy:type="String"/>
      <att name="AlphaFold" value="AF-A0A828ZLN7-F1" type="string" cy:type="String"/>
      <att name="AlphaFold" value="AF-A0A828ZYF8-F1" type="string" cy:type="String"/>
      <att name="AlphaFold" value="AF-A0A829A259-F1" type="string" cy:type="String"/>
      <att name="AlphaFold" value="AF-A0A829F6Z8-F1" type="string" cy:type="String"/>
      <att name="AlphaFold" value="AF-A0A829FK36-F1" type="string" cy:type="String"/>
      <att name="AlphaFold" value="AF-A0A855PIA5-F1" type="string" cy:type="String"/>
      <att name="AlphaFold" value="AF-A0A855YKV5-F1" type="string" cy:type="String"/>
      <att name="AlphaFold" value="AF-C9ATH0-F1" type="string" cy:type="String"/>
      <att name="AlphaFold" value="AF-C9BAJ3-F1" type="string" cy:type="String"/>
      <att name="AlphaFold" value="AF-C9BYP2-F1" type="string" cy:type="String"/>
      <att name="AlphaFold" value="AF-D3H7W3-F1" type="string" cy:type="String"/>
      <att name="AlphaFold" value="AF-D4FTU2-F1" type="string" cy:type="String"/>
      <att name="AlphaFold" value="AF-E0Q0C4-F1" type="string" cy:type="String"/>
      <att name="AlphaFold" value="AF-E1LLN2-F1" type="string" cy:type="String"/>
      <att name="AlphaFold" value="AF-E1LTE8-F1" type="string" cy:type="String"/>
      <att name="AlphaFold" value="AF-E6KNC5-F1" type="string" cy:type="String"/>
      <att name="AlphaFold" value="AF-F5VTH2-F1" type="string" cy:type="String"/>
      <att name="AlphaFold" value="AF-F9HQ50-F1" type="string" cy:type="String"/>
      <att name="AlphaFold" value="AF-I0Q4X0-F1" type="string" cy:type="String"/>
      <att name="AlphaFold" value="AF-I0SL64-F1" type="string" cy:type="String"/>
      <att name="AlphaFold" value="AF-I0T1Q5-F1" type="string" cy:type="String"/>
      <att name="AlphaFold" value="AF-I0T6S5-F1" type="string" cy:type="String"/>
      <att name="AlphaFold" value="AF-I2J5L7-F1" type="string" cy:type="String"/>
      <att name="AlphaFold" value="AF-I6SXK4-F1" type="string" cy:type="String"/>
      <att name="AlphaFold" value="AF-J4TEZ3-F1" type="string" cy:type="String"/>
      <att name="AlphaFold" value="AF-J7CUJ9-F1" type="string" cy:type="String"/>
      <att name="AlphaFold" value="AF-J8W870-F1" type="string" cy:type="String"/>
      <att name="AlphaFold" value="AF-K8E350-F1" type="string" cy:type="String"/>
      <att name="AlphaFold" value="AF-K8MQ27-F1" type="string" cy:type="String"/>
      <att name="AlphaFold" value="AF-Q3Y3J8-F1" type="string" cy:type="String"/>
      <att name="AlphaFold" value="AF-R2LYT8-F1" type="string" cy:type="String"/>
      <att name="AlphaFold" value="AF-S4DMI2-F1" type="string" cy:type="String"/>
      <att name="AlphaFold" value="AF-S7X6L6-F1" type="string" cy:type="String"/>
      <att name="AlphaFold" value="AF-V8IDX6-F1" type="string" cy:type="String"/>
      <att name="AlphaFold" value="AF-X8K917-F1" type="string" cy:type="String"/>
      <att name="AlphaFold" value="AF-X8KDI4-F1" type="string" cy:type="String"/>
    </att>
    <att name="BRENDA ID" type="list" cy:type="List" cy:elementType="String">
      <att name="BRENDA ID" value="None" type="string" cy:type="String"/>
    </att>
    <att name="Cazy Name" type="list" cy:type="List" cy:elementType="String">
      <att name="Cazy Name" value="None" type="string" cy:type="String"/>
    </att>
    <att name="Class" type="list" cy:type="List" cy:elementType="String">
      <att name="Class" value="Bacilli" type="string" cy:type="String"/>
      <att name="Class" value="Gammaproteobacteria" type="string" cy:type="String"/>
    </att>
    <att name="Description" type="list" cy:type="List" cy:elementType="String">
      <att name="Description" value="Radical SAM core domain-containing protein" type="string" cy:type="String"/>
      <att name="Description" value="Radical SAM superfamily protein" type="string" cy:type="String"/>
      <att name="Description" value="(Dimethylallyl)adenosine tRNA methylthiotransferase MiaB" type="string" cy:type="String"/>
      <att name="Description" value="Coproporphyrinogen III oxidase" type="string" cy:type="String"/>
      <att name="Description" value="Radical SAM protein family" type="string" cy:type="String"/>
      <att name="Description" value="Radical SAM protein" type="string" cy:type="String"/>
      <att name="Description" value="TIGR01212 family radical SAM protein" type="string" cy:type="String"/>
      <att name="Description" value="Putative Fe-S oxidoreductase" type="string" cy:type="String"/>
      <att name="Description" value=" TIGR01212 family" type="string" cy:type="String"/>
      <att name="Description" value="Fe-S oxidoreductase" type="string" cy:type="String"/>
    </att>
    <att name="EC" type="list" cy:type="List" cy:elementType="String">
      <att name="EC" value="1.8.-.- {ECO:0000313|EMBL:EFE56547.1}" type="string" cy:type="String"/>
      <att name="EC" value="1.8.-.- {ECO:0000313|EMBL:EFM35739.1}" type="string" cy:type="String"/>
      <att name="EC" value="1.8.-.- {ECO:0000313|EMBL:CCO10524.2}" type="string" cy:type="String"/>
      <att name="EC" value="1.8.-.- {ECO:0000313|EMBL:AFK60157.1}" type="string" cy:type="String"/>
    </att>
    <att name="Family" type="list" cy:type="List" cy:elementType="String">
      <att name="Family" value="Streptococcaceae" type="string" cy:type="String"/>
      <att name="Family" value="Enterococcaceae" type="string" cy:type="String"/>
      <att name="Family" value="Carnobacteriaceae" type="string" cy:type="String"/>
      <att name="Family" value="Enterobacteriaceae" type="string" cy:type="String"/>
    </att>
    <att name="Gene Name" type="list" cy:type="List" cy:elementType="String">
      <att name="Gene Name" value="BN963_SGAL_01186" type="string" cy:type="String"/>
      <att name="Gene Name" value="SK1126_0758" type="string" cy:type="String"/>
      <att name="Gene Name" value="SK629_0753" type="string" cy:type="String"/>
      <att name="Gene Name" value="TZ91_00383" type="string" cy:type="String"/>
      <att name="Gene Name" value="SK578_0890" type="string" cy:type="String"/>
      <att name="Gene Name" value="SK608_0768" type="string" cy:type="String"/>
      <att name="Gene Name" value="SK143_0319" type="string" cy:type="String"/>
      <att name="Gene Name" value="TZ90_00447" type="string" cy:type="String"/>
      <att name="Gene Name" value="TZ92_00916" type="string" cy:type="String"/>
      <att name="Gene Name" value="TZ95_01135" type="string" cy:type="String"/>
      <att name="Gene Name" value="D353_01076" type="string" cy:type="String"/>
      <att name="Gene Name" value="RN80_08210" type="string" cy:type="String"/>
      <att name="Gene Name" value="IV70_GL000683" type="string" cy:type="String"/>
      <att name="Gene Name" value="AXK38_03305" type="string" cy:type="String"/>
      <att name="Gene Name" value="SORDD05_00699" type="string" cy:type="String"/>
      <att name="Gene Name" value="SORDD15_00240" type="string" cy:type="String"/>
      <att name="Gene Name" value="SMIDD26_00842" type="string" cy:type="String"/>
      <att name="Gene Name" value="SORDD27_00994" type="string" cy:type="String"/>
      <att name="Gene Name" value="SORDD30_00312" type="string" cy:type="String"/>
      <att name="Gene Name" value="SORDD24_00249" type="string" cy:type="String"/>
      <att name="Gene Name" value="SORDD25_00471" type="string" cy:type="String"/>
      <att name="Gene Name" value="A3Q39_03275" type="string" cy:type="String"/>
      <att name="Gene Name" value="AXF18_09690" type="string" cy:type="String"/>
      <att name="Gene Name" value="SNAG_0668" type="string" cy:type="String"/>
      <att name="Gene Name" value="HMPREF2764_02605" type="string" cy:type="String"/>
      <att name="Gene Name" value="HMPREF2594_11450" type="string" cy:type="String"/>
      <att name="Gene Name" value="HMPREF2701_02505" type="string" cy:type="String"/>
      <att name="Gene Name" value="HMPREF2613_01355" type="string" cy:type="String"/>
      <att name="Gene Name" value="SAMN05216494_0904" type="string" cy:type="String"/>
      <att name="Gene Name" value="BBP19_02540" type="string" cy:type="String"/>
      <att name="Gene Name" value="A7T00_33585" type="string" cy:type="String"/>
      <att name="Gene Name" value="HMPREF2628_05130" type="string" cy:type="String"/>
      <att name="Gene Name" value="HMPREF2655_01925" type="string" cy:type="String"/>
      <att name="Gene Name" value="B0686_04190" type="string" cy:type="String"/>
      <att name="Gene Name" value="BH747_12800" type="string" cy:type="String"/>
      <att name="Gene Name" value="ATE34_06880" type="string" cy:type="String"/>
      <att name="Gene Name" value="ATE35_06370" type="string" cy:type="String"/>
      <att name="Gene Name" value="B7729_06530" type="string" cy:type="String"/>
      <att name="Gene Name" value="B7726_00825" type="string" cy:type="String"/>
      <att name="Gene Name" value="B7725_01385" type="string" cy:type="String"/>
      <att name="Gene Name" value="B7722_00130" type="string" cy:type="String"/>
      <att name="Gene Name" value="B7721_08620" type="string" cy:type="String"/>
      <att name="Gene Name" value="B7717_09580" type="string" cy:type="String"/>
      <att name="Gene Name" value="B7716_05515" type="string" cy:type="String"/>
      <att name="Gene Name" value="B7715_08585" type="string" cy:type="String"/>
      <att name="Gene Name" value="B7712_02265" type="string" cy:type="String"/>
      <att name="Gene Name" value="B7714_00055" type="string" cy:type="String"/>
      <att name="Gene Name" value="B7708_07845" type="string" cy:type="String"/>
      <att name="Gene Name" value="B7709_09235" type="string" cy:type="String"/>
      <att name="Gene Name" value="B7707_05225" type="string" cy:type="String"/>
      <att name="Gene Name" value="B7703_05885" type="string" cy:type="String"/>
      <att name="Gene Name" value="B7701_02895" type="string" cy:type="String"/>
      <att name="Gene Name" value="B7700_09555" type="string" cy:type="String"/>
      <att name="Gene Name" value="B7699_03205" type="string" cy:type="String"/>
      <att name="Gene Name" value="B7698_05310" type="string" cy:type="String"/>
      <att name="Gene Name" value="B7696_04950" type="string" cy:type="String"/>
      <att name="Gene Name" value="B7694_09220" type="string" cy:type="String"/>
      <att name="Gene Name" value="B7693_07065" type="string" cy:type="String"/>
      <att name="Gene Name" value="B7695_01390" type="string" cy:type="String"/>
      <att name="Gene Name" value="STO1_006220" type="string" cy:type="String"/>
      <att name="Gene Name" value="CBI42_05230" type="string" cy:type="String"/>
      <att name="Gene Name" value="A5849_002770" type="string" cy:type="String"/>
      <att name="Gene Name" value="A5844_002520" type="string" cy:type="String"/>
      <att name="Gene Name" value="A5816_002974" type="string" cy:type="String"/>
      <att name="Gene Name" value="CYK19_09890" type="string" cy:type="String"/>
      <att name="Gene Name" value="CYK16_06675" type="string" cy:type="String"/>
      <att name="Gene Name" value="CYK17_02525" type="string" cy:type="String"/>
      <att name="Gene Name" value="CYK18_07560" type="string" cy:type="String"/>
      <att name="Gene Name" value="A6J84_001790" type="string" cy:type="String"/>
      <att name="Gene Name" value="CYV28_09415" type="string" cy:type="String"/>
      <att name="Gene Name" value="CK799_07735" type="string" cy:type="String"/>
      <att name="Gene Name" value="CJ239_08230" type="string" cy:type="String"/>
      <att name="Gene Name" value="EB10_02557" type="string" cy:type="String"/>
      <att name="Gene Name" value="EA71_03107" type="string" cy:type="String"/>
      <att name="Gene Name" value="DXN33_01775" type="string" cy:type="String"/>
      <att name="Gene Name" value="NCTC8129_00760" type="string" cy:type="String"/>
      <att name="Gene Name" value="NCTC8130_02867" type="string" cy:type="String"/>
      <att name="Gene Name" value="D7D53_05510" type="string" cy:type="String"/>
      <att name="Gene Name" value="D7D54_01255" type="string" cy:type="String"/>
      <att name="Gene Name" value="DGQ36_03600" type="string" cy:type="String"/>
      <att name="Gene Name" value="EII37_08720" type="string" cy:type="String"/>
      <att name="Gene Name" value="DB729_008020" type="string" cy:type="String"/>
      <att name="Gene Name" value="D8863_03970" type="string" cy:type="String"/>
      <att name="Gene Name" value="D8839_00700" type="string" cy:type="String"/>
      <att name="Gene Name" value="D8838_00715" type="string" cy:type="String"/>
      <att name="Gene Name" value="D8849_05475" type="string" cy:type="String"/>
      <att name="Gene Name" value="D8801_06805" type="string" cy:type="String"/>
      <att name="Gene Name" value="D8805_02355" type="string" cy:type="String"/>
      <att name="Gene Name" value="D8786_03525" type="string" cy:type="String"/>
      <att name="Gene Name" value="D8804_02545" type="string" cy:type="String"/>
      <att name="Gene Name" value="D8800_09200" type="string" cy:type="String"/>
      <att name="Gene Name" value="D8787_08755" type="string" cy:type="String"/>
      <att name="Gene Name" value="D8846_09090" type="string" cy:type="String"/>
      <att name="Gene Name" value="D8851_01610" type="string" cy:type="String"/>
      <att name="Gene Name" value="D8847_06520" type="string" cy:type="String"/>
      <att name="Gene Name" value="D8803_03785" type="string" cy:type="String"/>
      <att name="Gene Name" value="D8788_03105" type="string" cy:type="String"/>
      <att name="Gene Name" value="D8894_03210" type="string" cy:type="String"/>
      <att name="Gene Name" value="D8862_02725" type="string" cy:type="String"/>
      <att name="Gene Name" value="D8858_03710" type="string" cy:type="String"/>
      <att name="Gene Name" value="D8856_00905" type="string" cy:type="String"/>
      <att name="Gene Name" value="D8855_07840" type="string" cy:type="String"/>
      <att name="Gene Name" value="D8854_02730" type="string" cy:type="String"/>
      <att name="Gene Name" value="D8836_02415" type="string" cy:type="String"/>
      <att name="Gene Name" value="D8802_01765" type="string" cy:type="String"/>
      <att name="Gene Name" value="D8835_02490" type="string" cy:type="String"/>
      <att name="Gene Name" value="FIU59_02810" type="string" cy:type="String"/>
      <att name="Gene Name" value="DF217_04525" type="string" cy:type="String"/>
      <att name="Gene Name" value="DF216_03875" type="string" cy:type="String"/>
      <att name="Gene Name" value="E5348_08795" type="string" cy:type="String"/>
      <att name="Gene Name" value="E1H99_04840" type="string" cy:type="String"/>
      <att name="Gene Name" value="DVW83_06480" type="string" cy:type="String"/>
      <att name="Gene Name" value="ESP02_19450" type="string" cy:type="String"/>
      <att name="Gene Name" value="FJR73_07190" type="string" cy:type="String"/>
      <att name="Gene Name" value="EVI01_24480" type="string" cy:type="String"/>
      <att name="Gene Name" value="FD735_06660" type="string" cy:type="String"/>
      <att name="Gene Name" value="F6X95_10140" type="string" cy:type="String"/>
      <att name="Gene Name" value="UKS_05810" type="string" cy:type="String"/>
      <att name="Gene Name" value="GEZ86_01075" type="string" cy:type="String"/>
      <att name="Gene Name" value="HW271_05650" type="string" cy:type="String"/>
      <att name="Gene Name" value="HRJ33_08650" type="string" cy:type="String"/>
      <att name="Gene Name" value="HRE59_08425" type="string" cy:type="String"/>
      <att name="Gene Name" value="I6G42_08475" type="string" cy:type="String"/>
      <att name="Gene Name" value="I6G43_06920" type="string" cy:type="String"/>
      <att name="Gene Name" value="I6I32_08730" type="string" cy:type="String"/>
      <att name="Gene Name" value="EFPG_02532" type="string" cy:type="String"/>
      <att name="Gene Name" value="EFQG_02393" type="string" cy:type="String"/>
      <att name="Gene Name" value="EFSG_02546" type="string" cy:type="String"/>
      <att name="Gene Name" value="EFTG_02293" type="string" cy:type="String"/>
      <att name="Gene Name" value="EFVG_02542" type="string" cy:type="String"/>
      <att name="Gene Name" value="GEZ74_06020" type="string" cy:type="String"/>
      <att name="Gene Name" value="GEZ98_00275" type="string" cy:type="String"/>
      <att name="Gene Name" value="GEZ71_04365" type="string" cy:type="String"/>
      <att name="Gene Name" value="GEZ89_08100" type="string" cy:type="String"/>
      <att name="Gene Name" value="HF881_02575" type="string" cy:type="String"/>
      <att name="Gene Name" value="HMPREF9524_02440" type="string" cy:type="String"/>
      <att name="Gene Name" value="OIE_05883" type="string" cy:type="String"/>
      <att name="Gene Name" value="OK7_05717" type="string" cy:type="String"/>
      <att name="Gene Name" value="OKA_05768" type="string" cy:type="String"/>
      <att name="Gene Name" value="SMG_01166" type="string" cy:type="String"/>
      <att name="Gene Name" value="SSM_00844" type="string" cy:type="String"/>
      <att name="Gene Name" value="CUS28_08155" type="string" cy:type="String"/>
      <att name="Gene Name" value="C0649_12275" type="string" cy:type="String"/>
      <att name="Gene Name" value="KX728_03370" type="string" cy:type="String"/>
      <att name="Gene Name" value="EFWG_02672" type="string" cy:type="String"/>
      <att name="Gene Name" value="EFRG_02638" type="string" cy:type="String"/>
      <att name="Gene Name" value="EFUG_02372" type="string" cy:type="String"/>
      <att name="Gene Name" value="smi_0708" type="string" cy:type="String"/>
      <att name="Gene Name" value="HMPREF8579_1573" type="string" cy:type="String"/>
      <att name="Gene Name" value="HMPREF9189_0505" type="string" cy:type="String"/>
      <att name="Gene Name" value="SMSK564_0853" type="string" cy:type="String"/>
      <att name="Gene Name" value="SMSK597_1239" type="string" cy:type="String"/>
      <att name="Gene Name" value="HMPREF8578_1740" type="string" cy:type="String"/>
      <att name="Gene Name" value="HMPREF9968_0364" type="string" cy:type="String"/>
      <att name="Gene Name" value="HMPREF9957_0213" type="string" cy:type="String"/>
      <att name="Gene Name" value="HMPREF1115_1916" type="string" cy:type="String"/>
      <att name="Gene Name" value="HMPREF1045_0793" type="string" cy:type="String"/>
      <att name="Gene Name" value="HMPREF1048_1499" type="string" cy:type="String"/>
      <att name="Gene Name" value="HMPREF1110_1160" type="string" cy:type="String"/>
      <att name="Gene Name" value="HMPREF1117_1620" type="string" cy:type="String"/>
      <att name="Gene Name" value="EHR_05885" type="string" cy:type="String"/>
      <att name="Gene Name" value="HMPREF1125_0453" type="string" cy:type="String"/>
      <att name="Gene Name" value="HMPREF1348_01843" type="string" cy:type="String"/>
      <att name="Gene Name" value="HMPREF1345_01632" type="string" cy:type="String"/>
      <att name="Gene Name" value="BN424_1060" type="string" cy:type="String"/>
      <att name="Gene Name" value="HMPREF9188_01325" type="string" cy:type="String"/>
      <att name="Gene Name" value="HMPREF0351_12533" type="string" cy:type="String"/>
      <att name="Gene Name" value="UA3_02931" type="string" cy:type="String"/>
      <att name="Gene Name" value="D357_02911" type="string" cy:type="String"/>
      <att name="Gene Name" value="M058_06915" type="string" cy:type="String"/>
      <att name="Gene Name" value="U758_01050" type="string" cy:type="String"/>
      <att name="Gene Name" value="HMPREF1518_1736" type="string" cy:type="String"/>
      <att name="Gene Name" value="HMPREF1516_1250" type="string" cy:type="String"/>
    </att>
    <att name="Genus" type="list" cy:type="List" cy:elementType="String">
      <att name="Genus" value="Streptococcus" type="string" cy:type="String"/>
      <att name="Genus" value="Enterococcus" type="string" cy:type="String"/>
      <att name="Genus" value="Carnobacterium" type="string" cy:type="String"/>
      <att name="Genus" value="Salmonella" type="string" cy:type="String"/>
    </att>
    <att name="GO Term" type="list" cy:type="List" cy:elementType="String">
      <att name="GO Term" value="0051539 4 iron  4 sulfur cluster binding" type="string" cy:type="String"/>
      <att name="GO Term" value="0003824 catalytic activity" type="string" cy:type="String"/>
      <att name="GO Term" value="0046872 metal ion binding" type="string" cy:type="String"/>
      <att name="GO Term" value="0016740 transferase activity" type="string" cy:type="String"/>
      <att name="GO Term" value="0016491 oxidoreductase activity" type="string" cy:type="String"/>
    </att>
    <att name="HMP Body Site" type="list" cy:type="List" cy:elementType="String">
      <att name="HMP Body Site" value="Blood" type="string" cy:type="String"/>
      <att name="HMP Body Site" value="Airways" type="string" cy:type="String"/>
      <att name="HMP Body Site" value="Oral" type="string" cy:type="String"/>
      <att name="HMP Body Site" value="Skin" type="string" cy:type="String"/>
      <att name="HMP Body Site" value="Not Specified" type="string" cy:type="String"/>
      <att name="HMP Body Site" value="Gastrointestinal tract" type="string" cy:type="String"/>
    </att>
    <att name="HMP Oxygen" type="list" cy:type="List" cy:elementType="String">
      <att name="HMP Oxygen" value="Anaerobe" type="string" cy:type="String"/>
      <att name="HMP Oxygen" value="Anaerobe,Not Specified" type="string" cy:type="String"/>
      <att name="HMP Oxygen" value="Facultative" type="string" cy:type="String"/>
      <att name="HMP Oxygen" value="Not Specified" type="string" cy:type="String"/>
      <att name="HMP Oxygen" value="Aerobe,Not Specified,Facultative" type="string" cy:type="String"/>
      <att name="HMP Oxygen" value="Aerobe" type="string" cy:type="String"/>
      <att name="HMP Oxygen" value="Aerobe,Facultative" type="string" cy:type="String"/>
    </att>
    <att name="InterPro (Domain)" type="list" cy:type="List" cy:elementType="String">
      <att name="InterPro (Domain)" value="IPR006638" type="string" cy:type="String"/>
      <att name="InterPro (Domain)" value="IPR007197" type="string" cy:type="String"/>
      <att name="InterPro (Domain)" value="IPR032432" type="string" cy:type="String"/>
    </att>
    <att name="InterPro (Family)" type="list" cy:type="List" cy:elementType="String">
      <att name="InterPro (Family)" value="IPR005911" type="string" cy:type="String"/>
      <att name="InterPro (Family)" value="IPR039661" type="string" cy:type="String"/>
    </att>
    <att name="InterPro (Homologous Superfamily)" type="list" cy:type="List" cy:elementType="String">
      <att name="InterPro (Homologous Superfamily)" value="IPR023404" type="string" cy:type="String"/>
    </att>
    <att name="InterPro (Other)" type="list" cy:type="List" cy:elementType="String">
      <att name="InterPro (Other)" value="None" type="string" cy:type="String"/>
    </att>
    <att name="KEGG ID" type="list" cy:type="List" cy:elementType="String">
      <att name="KEGG ID" value="eth:CK496_11410" type="string" cy:type="String"/>
      <att name="KEGG ID" value="strn:SNAG_0668" type="string" cy:type="String"/>
      <att name="KEGG ID" value="sgw:D7D53_05510" type="string" cy:type="String"/>
      <att name="KEGG ID" value="smb:smi_0708" type="string" cy:type="String"/>
      <att name="KEGG ID" value="ehr:EHR_05885" type="string" cy:type="String"/>
      <att name="KEGG ID" value="cml:BN424_1060" type="string" cy:type="String"/>
      <att name="KEGG ID" value="efu:HMPREF0351_12533" type="string" cy:type="String"/>
    </att>
    <att name="Kingdom" type="list" cy:type="List" cy:elementType="String">
      <att name="Kingdom" value="Terrabacteria group" type="string" cy:type="String"/>
      <att name="Kingdom" value="NA-Bacteria" type="string" cy:type="String"/>
    </att>
    <att name="List of IDs in Rep Node" type="list" cy:type="List" cy:elementType="String">
      <att name="List of IDs in Rep Node" value="A0A060RKM3" type="string" cy:type="String"/>
      <att name="List of IDs in Rep Node" value="A0A081PQ82" type="string" cy:type="String"/>
      <att name="List of IDs in Rep Node" value="A0A081Q083" type="string" cy:type="String"/>
      <att name="List of IDs in Rep Node" value="A0A081Q5E9" type="string" cy:type="String"/>
      <att name="List of IDs in Rep Node" value="A0A081QBS1" type="string" cy:type="String"/>
      <att name="List of IDs in Rep Node" value="A0A081QPC1" type="string" cy:type="String"/>
      <att name="List of IDs in Rep Node" value="A0A081QXK7" type="string" cy:type="String"/>
      <att name="List of IDs in Rep Node" value="A0A081R4Z5" type="string" cy:type="String"/>
      <att name="List of IDs in Rep Node" value="A0A081SBY0" type="string" cy:type="String"/>
      <att name="List of IDs in Rep Node" value="A0A0F2DB10" type="string" cy:type="String"/>
      <att name="List of IDs in Rep Node" value="A0A0F2DLC7" type="string" cy:type="String"/>
      <att name="List of IDs in Rep Node" value="A0A0F2DXG8" type="string" cy:type="String"/>
      <att name="List of IDs in Rep Node" value="A0A0F2E4W3" type="string" cy:type="String"/>
      <att name="List of IDs in Rep Node" value="A0A0M2B3J8" type="string" cy:type="String"/>
      <att name="List of IDs in Rep Node" value="A0A0M4KIZ9" type="string" cy:type="String"/>
      <att name="List of IDs in Rep Node" value="A0A0R2I630" type="string" cy:type="String"/>
      <att name="List of IDs in Rep Node" value="A0A0R2JC05" type="string" cy:type="String"/>
      <att name="List of IDs in Rep Node" value="A0A110A171" type="string" cy:type="String"/>
      <att name="List of IDs in Rep Node" value="A0A132Z3H0" type="string" cy:type="String"/>
      <att name="List of IDs in Rep Node" value="A0A139MAE6" type="string" cy:type="String"/>
      <att name="List of IDs in Rep Node" value="A0A139P2Z4" type="string" cy:type="String"/>
      <att name="List of IDs in Rep Node" value="A0A139PT61" type="string" cy:type="String"/>
      <att name="List of IDs in Rep Node" value="A0A139PX03" type="string" cy:type="String"/>
      <att name="List of IDs in Rep Node" value="A0A139QBV7" type="string" cy:type="String"/>
      <att name="List of IDs in Rep Node" value="A0A139QUD0" type="string" cy:type="String"/>
      <att name="List of IDs in Rep Node" value="A0A139R158" type="string" cy:type="String"/>
      <att name="List of IDs in Rep Node" value="A0A178K5Y1" type="string" cy:type="String"/>
      <att name="List of IDs in Rep Node" value="A0A179EUK4" type="string" cy:type="String"/>
      <att name="List of IDs in Rep Node" value="A0A1B1IHF8" type="string" cy:type="String"/>
      <att name="List of IDs in Rep Node" value="A0A1E1G9X6" type="string" cy:type="String"/>
      <att name="List of IDs in Rep Node" value="A0A1E9GI18" type="string" cy:type="String"/>
      <att name="List of IDs in Rep Node" value="A0A1E9VM33" type="string" cy:type="String"/>
      <att name="List of IDs in Rep Node" value="A0A1F0BBC2" type="string" cy:type="String"/>
      <att name="List of IDs in Rep Node" value="A0A1F0BNS1" type="string" cy:type="String"/>
      <att name="List of IDs in Rep Node" value="A0A1H0R582" type="string" cy:type="String"/>
      <att name="List of IDs in Rep Node" value="A0A1L8Q5I5" type="string" cy:type="String"/>
      <att name="List of IDs in Rep Node" value="A0A1S0Z590" type="string" cy:type="String"/>
      <att name="List of IDs in Rep Node" value="A0A1S1CU68" type="string" cy:type="String"/>
      <att name="List of IDs in Rep Node" value="A0A1S1DL02" type="string" cy:type="String"/>
      <att name="List of IDs in Rep Node" value="A0A1S9ZA56" type="string" cy:type="String"/>
      <att name="List of IDs in Rep Node" value="A0A1T0CAL0" type="string" cy:type="String"/>
      <att name="List of IDs in Rep Node" value="A0A1V8YLS6" type="string" cy:type="String"/>
      <att name="List of IDs in Rep Node" value="A0A1X0WNJ5" type="string" cy:type="String"/>
      <att name="List of IDs in Rep Node" value="A0A1X0WSM7" type="string" cy:type="String"/>
      <att name="List of IDs in Rep Node" value="A0A1X1FTS5" type="string" cy:type="String"/>
      <att name="List of IDs in Rep Node" value="A0A1X1G3C2" type="string" cy:type="String"/>
      <att name="List of IDs in Rep Node" value="A0A1X1GDW0" type="string" cy:type="String"/>
      <att name="List of IDs in Rep Node" value="A0A1X1GUV6" type="string" cy:type="String"/>
      <att name="List of IDs in Rep Node" value="A0A1X1H0W9" type="string" cy:type="String"/>
      <att name="List of IDs in Rep Node" value="A0A1X1H6E4" type="string" cy:type="String"/>
      <att name="List of IDs in Rep Node" value="A0A1X1HD39" type="string" cy:type="String"/>
      <att name="List of IDs in Rep Node" value="A0A1X1HE41" type="string" cy:type="String"/>
      <att name="List of IDs in Rep Node" value="A0A1X1HZZ0" type="string" cy:type="String"/>
      <att name="List of IDs in Rep Node" value="A0A1X1I297" type="string" cy:type="String"/>
      <att name="List of IDs in Rep Node" value="A0A1X1I7C9" type="string" cy:type="String"/>
      <att name="List of IDs in Rep Node" value="A0A1X1IPD2" type="string" cy:type="String"/>
      <att name="List of IDs in Rep Node" value="A0A1X1IQ01" type="string" cy:type="String"/>
      <att name="List of IDs in Rep Node" value="A0A1X1ISK5" type="string" cy:type="String"/>
      <att name="List of IDs in Rep Node" value="A0A1X1ITT6" type="string" cy:type="String"/>
      <att name="List of IDs in Rep Node" value="A0A1X1JIZ8" type="string" cy:type="String"/>
      <att name="List of IDs in Rep Node" value="A0A1X1JUA8" type="string" cy:type="String"/>
      <att name="List of IDs in Rep Node" value="A0A1X1JXM4" type="string" cy:type="String"/>
      <att name="List of IDs in Rep Node" value="A0A1X1K4D5" type="string" cy:type="String"/>
      <att name="List of IDs in Rep Node" value="A0A1X1K6H2" type="string" cy:type="String"/>
      <att name="List of IDs in Rep Node" value="A0A1X1KK32" type="string" cy:type="String"/>
      <att name="List of IDs in Rep Node" value="A0A1X1KSI9" type="string" cy:type="String"/>
      <att name="List of IDs in Rep Node" value="A0A1X1KV07" type="string" cy:type="String"/>
      <att name="List of IDs in Rep Node" value="A0A1X1KZT9" type="string" cy:type="String"/>
      <att name="List of IDs in Rep Node" value="A0A1X1L8R4" type="string" cy:type="String"/>
      <att name="List of IDs in Rep Node" value="A0A224A5S8" type="string" cy:type="String"/>
      <att name="List of IDs in Rep Node" value="A0A231VZJ7" type="string" cy:type="String"/>
      <att name="List of IDs in Rep Node" value="A0A242I4T4" type="string" cy:type="String"/>
      <att name="List of IDs in Rep Node" value="A0A242JVC0" type="string" cy:type="String"/>
      <att name="List of IDs in Rep Node" value="A0A291D8D2" type="string" cy:type="String"/>
      <att name="List of IDs in Rep Node" value="A0A2C9XGI6" type="string" cy:type="String"/>
      <att name="List of IDs in Rep Node" value="A0A2I1TW94" type="string" cy:type="String"/>
      <att name="List of IDs in Rep Node" value="A0A2I1UE07" type="string" cy:type="String"/>
      <att name="List of IDs in Rep Node" value="A0A2I1URW6" type="string" cy:type="String"/>
      <att name="List of IDs in Rep Node" value="A0A2I1YZ10" type="string" cy:type="String"/>
      <att name="List of IDs in Rep Node" value="A0A2J9ETD4" type="string" cy:type="String"/>
      <att name="List of IDs in Rep Node" value="A0A2N5JGT9" type="string" cy:type="String"/>
      <att name="List of IDs in Rep Node" value="A0A2N6P4J8" type="string" cy:type="String"/>
      <att name="List of IDs in Rep Node" value="A0A2N6PN71" type="string" cy:type="String"/>
      <att name="List of IDs in Rep Node" value="A0A366UD84" type="string" cy:type="String"/>
      <att name="List of IDs in Rep Node" value="A0A367C9R6" type="string" cy:type="String"/>
      <att name="List of IDs in Rep Node" value="A0A371QH96" type="string" cy:type="String"/>
      <att name="List of IDs in Rep Node" value="A0A377KJT2" type="string" cy:type="String"/>
      <att name="List of IDs in Rep Node" value="A0A377L8L3" type="string" cy:type="String"/>
      <att name="List of IDs in Rep Node" value="A0A387B6E4" type="string" cy:type="String"/>
      <att name="List of IDs in Rep Node" value="A0A3B0BNI6" type="string" cy:type="String"/>
      <att name="List of IDs in Rep Node" value="A0A3D5CR52" type="string" cy:type="String"/>
      <att name="List of IDs in Rep Node" value="A0A3F3LXM2" type="string" cy:type="String"/>
      <att name="List of IDs in Rep Node" value="A0A3P1VHB0" type="string" cy:type="String"/>
      <att name="List of IDs in Rep Node" value="A0A3R8N0A3" type="string" cy:type="String"/>
      <att name="List of IDs in Rep Node" value="A0A3R9IP57" type="string" cy:type="String"/>
      <att name="List of IDs in Rep Node" value="A0A3R9JKK7" type="string" cy:type="String"/>
      <att name="List of IDs in Rep Node" value="A0A3R9JXJ0" type="string" cy:type="String"/>
      <att name="List of IDs in Rep Node" value="A0A3R9JYM7" type="string" cy:type="String"/>
      <att name="List of IDs in Rep Node" value="A0A3R9KCH2" type="string" cy:type="String"/>
      <att name="List of IDs in Rep Node" value="A0A3R9KJZ5" type="string" cy:type="String"/>
      <att name="List of IDs in Rep Node" value="A0A3R9LHQ3" type="string" cy:type="String"/>
      <att name="List of IDs in Rep Node" value="A0A3R9LI75" type="string" cy:type="String"/>
      <att name="List of IDs in Rep Node" value="A0A3R9LIP3" type="string" cy:type="String"/>
      <att name="List of IDs in Rep Node" value="A0A3R9MPE3" type="string" cy:type="String"/>
      <att name="List of IDs in Rep Node" value="A0A3R9NMN9" type="string" cy:type="String"/>
      <att name="List of IDs in Rep Node" value="A0A3R9QRD7" type="string" cy:type="String"/>
      <att name="List of IDs in Rep Node" value="A0A3R9QVD6" type="string" cy:type="String"/>
      <att name="List of IDs in Rep Node" value="A0A3R9S5R1" type="string" cy:type="String"/>
      <att name="List of IDs in Rep Node" value="A0A3R9T576" type="string" cy:type="String"/>
      <att name="List of IDs in Rep Node" value="A0A427Z1V6" type="string" cy:type="String"/>
      <att name="List of IDs in Rep Node" value="A0A428BQ45" type="string" cy:type="String"/>
      <att name="List of IDs in Rep Node" value="A0A428CFL1" type="string" cy:type="String"/>
      <att name="List of IDs in Rep Node" value="A0A428CMY0" type="string" cy:type="String"/>
      <att name="List of IDs in Rep Node" value="A0A428CNU2" type="string" cy:type="String"/>
      <att name="List of IDs in Rep Node" value="A0A428CVI3" type="string" cy:type="String"/>
      <att name="List of IDs in Rep Node" value="A0A428EM15" type="string" cy:type="String"/>
      <att name="List of IDs in Rep Node" value="A0A428G0X2" type="string" cy:type="String"/>
      <att name="List of IDs in Rep Node" value="A0A428IGK2" type="string" cy:type="String"/>
      <att name="List of IDs in Rep Node" value="A0A4Q1WZL2" type="string" cy:type="String"/>
      <att name="List of IDs in Rep Node" value="A0A4Q2FMW3" type="string" cy:type="String"/>
      <att name="List of IDs in Rep Node" value="A0A4Q2FPA1" type="string" cy:type="String"/>
      <att name="List of IDs in Rep Node" value="A0A4S2CCN9" type="string" cy:type="String"/>
      <att name="List of IDs in Rep Node" value="A0A4S3PX40" type="string" cy:type="String"/>
      <att name="List of IDs in Rep Node" value="A0A4U4EEE6" type="string" cy:type="String"/>
      <att name="List of IDs in Rep Node" value="A0A4Y3JRC2" type="string" cy:type="String"/>
      <att name="List of IDs in Rep Node" value="A0A501PAJ1" type="string" cy:type="String"/>
      <att name="List of IDs in Rep Node" value="A0A501VPQ3" type="string" cy:type="String"/>
      <att name="List of IDs in Rep Node" value="A0A511J558" type="string" cy:type="String"/>
      <att name="List of IDs in Rep Node" value="A0A5B7Y769" type="string" cy:type="String"/>
      <att name="List of IDs in Rep Node" value="A0A5N0YQ58" type="string" cy:type="String"/>
      <att name="List of IDs in Rep Node" value="A0A6B2A1P1" type="string" cy:type="String"/>
      <att name="List of IDs in Rep Node" value="A0A6H3SGE9" type="string" cy:type="String"/>
      <att name="List of IDs in Rep Node" value="A0A6I1UNH5" type="string" cy:type="String"/>
      <att name="List of IDs in Rep Node" value="A0A6L5H3C9" type="string" cy:type="String"/>
      <att name="List of IDs in Rep Node" value="A0A6L6SWZ9" type="string" cy:type="String"/>
      <att name="List of IDs in Rep Node" value="A0A7H8ZC89" type="string" cy:type="String"/>
      <att name="List of IDs in Rep Node" value="A0A7H9FF59" type="string" cy:type="String"/>
      <att name="List of IDs in Rep Node" value="A0A7H9FMI4" type="string" cy:type="String"/>
      <att name="List of IDs in Rep Node" value="A0A7T2ZWG6" type="string" cy:type="String"/>
      <att name="List of IDs in Rep Node" value="A0A7T3DTP8" type="string" cy:type="String"/>
      <att name="List of IDs in Rep Node" value="A0A7T4H3N8" type="string" cy:type="String"/>
      <att name="List of IDs in Rep Node" value="A0A7U8FDK0" type="string" cy:type="String"/>
      <att name="List of IDs in Rep Node" value="A0A7U8FIZ4" type="string" cy:type="String"/>
      <att name="List of IDs in Rep Node" value="A0A7U8FQA0" type="string" cy:type="String"/>
      <att name="List of IDs in Rep Node" value="A0A7U8FVJ1" type="string" cy:type="String"/>
      <att name="List of IDs in Rep Node" value="A0A7U8IRB8" type="string" cy:type="String"/>
      <att name="List of IDs in Rep Node" value="A0A7X1S1A4" type="string" cy:type="String"/>
      <att name="List of IDs in Rep Node" value="A0A7X1URB6" type="string" cy:type="String"/>
      <att name="List of IDs in Rep Node" value="A0A7X1V1U6" type="string" cy:type="String"/>
      <att name="List of IDs in Rep Node" value="A0A7X1V5F8" type="string" cy:type="String"/>
      <att name="List of IDs in Rep Node" value="A0A7X9R019" type="string" cy:type="String"/>
      <att name="List of IDs in Rep Node" value="A0A828QD98" type="string" cy:type="String"/>
      <att name="List of IDs in Rep Node" value="A0A828ZLN7" type="string" cy:type="String"/>
      <att name="List of IDs in Rep Node" value="A0A828ZYF8" type="string" cy:type="String"/>
      <att name="List of IDs in Rep Node" value="A0A829A259" type="string" cy:type="String"/>
      <att name="List of IDs in Rep Node" value="A0A829F6Z8" type="string" cy:type="String"/>
      <att name="List of IDs in Rep Node" value="A0A829FK36" type="string" cy:type="String"/>
      <att name="List of IDs in Rep Node" value="A0A855PIA5" type="string" cy:type="String"/>
      <att name="List of IDs in Rep Node" value="A0A855YKV5" type="string" cy:type="String"/>
      <att name="List of IDs in Rep Node" value="A0A8F7RKD8" type="string" cy:type="String"/>
      <att name="List of IDs in Rep Node" value="A0A8G8VIY1" type="string" cy:type="String"/>
      <att name="List of IDs in Rep Node" value="A0A8G8W2G4" type="string" cy:type="String"/>
      <att name="List of IDs in Rep Node" value="C9ATH0" type="string" cy:type="String"/>
      <att name="List of IDs in Rep Node" value="C9BAJ3" type="string" cy:type="String"/>
      <att name="List of IDs in Rep Node" value="C9BYP2" type="string" cy:type="String"/>
      <att name="List of IDs in Rep Node" value="D3H7W3" type="string" cy:type="String"/>
      <att name="List of IDs in Rep Node" value="D4FTU2" type="string" cy:type="String"/>
      <att name="List of IDs in Rep Node" value="E0Q0C4" type="string" cy:type="String"/>
      <att name="List of IDs in Rep Node" value="E1LLN2" type="string" cy:type="String"/>
      <att name="List of IDs in Rep Node" value="E1LTE8" type="string" cy:type="String"/>
      <att name="List of IDs in Rep Node" value="E6KNC5" type="string" cy:type="String"/>
      <att name="List of IDs in Rep Node" value="F5VTH2" type="string" cy:type="String"/>
      <att name="List of IDs in Rep Node" value="F9HQ50" type="string" cy:type="String"/>
      <att name="List of IDs in Rep Node" value="I0Q4X0" type="string" cy:type="String"/>
      <att name="List of IDs in Rep Node" value="I0SL64" type="string" cy:type="String"/>
      <att name="List of IDs in Rep Node" value="I0T1Q5" type="string" cy:type="String"/>
      <att name="List of IDs in Rep Node" value="I0T6S5" type="string" cy:type="String"/>
      <att name="List of IDs in Rep Node" value="I2J5L7" type="string" cy:type="String"/>
      <att name="List of IDs in Rep Node" value="I6SXK4" type="string" cy:type="String"/>
      <att name="List of IDs in Rep Node" value="J4TEZ3" type="string" cy:type="String"/>
      <att name="List of IDs in Rep Node" value="J7CUJ9" type="string" cy:type="String"/>
      <att name="List of IDs in Rep Node" value="J8W870" type="string" cy:type="String"/>
      <att name="List of IDs in Rep Node" value="K8E350" type="string" cy:type="String"/>
      <att name="List of IDs in Rep Node" value="K8MQ27" type="string" cy:type="String"/>
      <att name="List of IDs in Rep Node" value="Q3Y3J8" type="string" cy:type="String"/>
      <att name="List of IDs in Rep Node" value="R2LYT8" type="string" cy:type="String"/>
      <att name="List of IDs in Rep Node" value="S4DMI2" type="string" cy:type="String"/>
      <att name="List of IDs in Rep Node" value="S7X6L6" type="string" cy:type="String"/>
      <att name="List of IDs in Rep Node" value="V8IDX6" type="string" cy:type="String"/>
      <att name="List of IDs in Rep Node" value="X8K917" type="string" cy:type="String"/>
      <att name="List of IDs in Rep Node" value="X8KDI4" type="string" cy:type="String"/>
    </att>
    <att name="MnmC" type="list" cy:type="List" cy:elementType="String">
      <att name="MnmC" value="#N/A" type="string" cy:type="String"/>
      <att name="MnmC" value="0" type="string" cy:type="String"/>
    </att>
    <att name="MnmC Fusion" type="list" cy:type="List" cy:elementType="String">
      <att name="MnmC Fusion" value="#N/A" type="string" cy:type="String"/>
      <att name="MnmC Fusion" value="0" type="string" cy:type="String"/>
    </att>
    <att name="NCBI IDs" type="list" cy:type="List" cy:elementType="String">
      <att name="NCBI IDs" value="GI:746741306" type="string" cy:type="String"/>
      <att name="NCBI IDs" value="EMBL-CDS:CDO17991.1" type="string" cy:type="String"/>
      <att name="NCBI IDs" value="REFSEQ:WP_039694051.1" type="string" cy:type="String"/>
      <att name="NCBI IDs" value="GI:662334169" type="string" cy:type="String"/>
      <att name="NCBI IDs" value="GI:727220638" type="string" cy:type="String"/>
      <att name="NCBI IDs" value="EMBL-CDS:KEQ32855.1" type="string" cy:type="String"/>
      <att name="NCBI IDs" value="REFSEQ:WP_033681592.1" type="string" cy:type="String"/>
      <att name="NCBI IDs" value="GI:757662567" type="string" cy:type="String"/>
      <att name="NCBI IDs" value="GI:662337695" type="string" cy:type="String"/>
      <att name="NCBI IDs" value="EMBL-CDS:KEQ36356.1" type="string" cy:type="String"/>
      <att name="NCBI IDs" value="REFSEQ:WP_042900637.1" type="string" cy:type="String"/>
      <att name="NCBI IDs" value="GI:662339527" type="string" cy:type="String"/>
      <att name="NCBI IDs" value="GI:727225888" type="string" cy:type="String"/>
      <att name="NCBI IDs" value="GI:777891378" type="string" cy:type="String"/>
      <att name="NCBI IDs" value="EMBL-CDS:KJQ72782.1" type="string" cy:type="String"/>
      <att name="NCBI IDs" value="REFSEQ:WP_033686792.1" type="string" cy:type="String"/>
      <att name="NCBI IDs" value="GI:662341775" type="string" cy:type="String"/>
      <att name="NCBI IDs" value="GI:1181933311" type="string" cy:type="String"/>
      <att name="NCBI IDs" value="GI:642946668" type="string" cy:type="String"/>
      <att name="NCBI IDs" value="EMBL-CDS:KEQ40394.1" type="string" cy:type="String"/>
      <att name="NCBI IDs" value="EMBL-CDS:ORO87414.1" type="string" cy:type="String"/>
      <att name="NCBI IDs" value="REFSEQ:WP_025169866.1" type="string" cy:type="String"/>
      <att name="NCBI IDs" value="GI:757474756" type="string" cy:type="String"/>
      <att name="NCBI IDs" value="GI:662346210" type="string" cy:type="String"/>
      <att name="NCBI IDs" value="EMBL-CDS:KEQ44794.1" type="string" cy:type="String"/>
      <att name="NCBI IDs" value="REFSEQ:WP_042750934.1" type="string" cy:type="String"/>
      <att name="NCBI IDs" value="GI:727215509" type="string" cy:type="String"/>
      <att name="NCBI IDs" value="GI:662349106" type="string" cy:type="String"/>
      <att name="NCBI IDs" value="EMBL-CDS:KEQ47680.1" type="string" cy:type="String"/>
      <att name="NCBI IDs" value="REFSEQ:WP_033676725.1" type="string" cy:type="String"/>
      <att name="NCBI IDs" value="GI:662351744" type="string" cy:type="String"/>
      <att name="NCBI IDs" value="GI:757664047" type="string" cy:type="String"/>
      <att name="NCBI IDs" value="EMBL-CDS:KEQ50268.1" type="string" cy:type="String"/>
      <att name="NCBI IDs" value="REFSEQ:WP_042902094.1" type="string" cy:type="String"/>
      <att name="NCBI IDs" value="GI:565864465" type="string" cy:type="String"/>
      <att name="NCBI IDs" value="GI:662567258" type="string" cy:type="String"/>
      <att name="NCBI IDs" value="GI:662339103" type="string" cy:type="String"/>
      <att name="NCBI IDs" value="EMBL-CDS:KEQ37751.1" type="string" cy:type="String"/>
      <att name="NCBI IDs" value="EMBL-CDS:KER08433.1" type="string" cy:type="String"/>
      <att name="NCBI IDs" value="EMBL-CDS:MQQ30591.1" type="string" cy:type="String"/>
      <att name="NCBI IDs" value="EMBL-CDS:RSI58875.1" type="string" cy:type="String"/>
      <att name="NCBI IDs" value="EMBL-CDS:RSJ00887.1" type="string" cy:type="String"/>
      <att name="NCBI IDs" value="EMBL-CDS:RSJ08132.1" type="string" cy:type="String"/>
      <att name="NCBI IDs" value="EMBL-CDS:TKD48957.1" type="string" cy:type="String"/>
      <att name="NCBI IDs" value="REFSEQ:WP_023946280.1" type="string" cy:type="String"/>
      <att name="NCBI IDs" value="GI:777886650" type="string" cy:type="String"/>
      <att name="NCBI IDs" value="GI:782700524" type="string" cy:type="String"/>
      <att name="NCBI IDs" value="EMBL-CDS:KJQ68083.1" type="string" cy:type="String"/>
      <att name="NCBI IDs" value="REFSEQ:WP_045611246.1" type="string" cy:type="String"/>
      <att name="NCBI IDs" value="GI:727156090" type="string" cy:type="String"/>
      <att name="NCBI IDs" value="GI:777888973" type="string" cy:type="String"/>
      <att name="NCBI IDs" value="GI:777885577" type="string" cy:type="String"/>
      <att name="NCBI IDs" value="EMBL-CDS:KJQ70391.1" type="string" cy:type="String"/>
      <att name="NCBI IDs" value="REFSEQ:WP_033629466.1" type="string" cy:type="String"/>
      <att name="NCBI IDs" value="GI:782684586" type="string" cy:type="String"/>
      <att name="NCBI IDs" value="GI:1181952637" type="string" cy:type="String"/>
      <att name="NCBI IDs" value="GI:777893287" type="string" cy:type="String"/>
      <att name="NCBI IDs" value="EMBL-CDS:KJQ74670.1" type="string" cy:type="String"/>
      <att name="NCBI IDs" value="EMBL-CDS:ORP00006.1" type="string" cy:type="String"/>
      <att name="NCBI IDs" value="REFSEQ:WP_045606008.1" type="string" cy:type="String"/>
      <att name="NCBI IDs" value="GI:782717079" type="string" cy:type="String"/>
      <att name="NCBI IDs" value="GI:777895917" type="string" cy:type="String"/>
      <att name="NCBI IDs" value="EMBL-CDS:KJQ77285.1" type="string" cy:type="String"/>
      <att name="NCBI IDs" value="REFSEQ:WP_045617424.1" type="string" cy:type="String"/>
      <att name="NCBI IDs" value="GI:488214701" type="string" cy:type="String"/>
      <att name="NCBI IDs" value="EMBL-CDS:EPI21387.1" type="string" cy:type="String"/>
      <att name="NCBI IDs" value="REFSEQ:WP_002285909.1" type="string" cy:type="String"/>
      <att name="NCBI IDs" value="GI:927037134" type="string" cy:type="String"/>
      <att name="NCBI IDs" value="GI:983470653" type="string" cy:type="String"/>
      <att name="NCBI IDs" value="EMBL-CDS:ALD68707.1" type="string" cy:type="String"/>
      <att name="NCBI IDs" value="REFSEQ:WP_060628773.1" type="string" cy:type="String"/>
      <att name="NCBI IDs" value="GI:737069908" type="string" cy:type="String"/>
      <att name="NCBI IDs" value="GI:948947538" type="string" cy:type="String"/>
      <att name="NCBI IDs" value="EMBL-CDS:KRN60641.1" type="string" cy:type="String"/>
      <att name="NCBI IDs" value="REFSEQ:WP_035064208.1" type="string" cy:type="String"/>
      <att name="NCBI IDs" value="GI:949569300" type="string" cy:type="String"/>
      <att name="NCBI IDs" value="GI:948958875" type="string" cy:type="String"/>
      <att name="NCBI IDs" value="EMBL-CDS:KRN71652.1" type="string" cy:type="String"/>
      <att name="NCBI IDs" value="EMBL-CDS:MBC9808553.1" type="string" cy:type="String"/>
      <att name="NCBI IDs" value="REFSEQ:WP_057001520.1" type="string" cy:type="String"/>
      <att name="NCBI IDs" value="GI:992392038" type="string" cy:type="String"/>
      <att name="NCBI IDs" value="GI:995891905" type="string" cy:type="String"/>
      <att name="NCBI IDs" value="EMBL-CDS:AMH88335.1" type="string" cy:type="String"/>
      <att name="NCBI IDs" value="REFSEQ:WP_061087761.1" type="string" cy:type="String"/>
      <att name="NCBI IDs" value="GI:1108547502" type="string" cy:type="String"/>
      <att name="NCBI IDs" value="GI:1132413599" type="string" cy:type="String"/>
      <att name="NCBI IDs" value="GI:1062438858" type="string" cy:type="String"/>
      <att name="NCBI IDs" value="GI:1024766225" type="string" cy:type="String"/>
      <att name="NCBI IDs" value="GI:1062769527" type="string" cy:type="String"/>
      <att name="NCBI IDs" value="GI:1062443470" type="string" cy:type="String"/>
      <att name="NCBI IDs" value="GI:1062449639" type="string" cy:type="String"/>
      <att name="NCBI IDs" value="GI:1072836394" type="string" cy:type="String"/>
      <att name="NCBI IDs" value="GI:941949959" type="string" cy:type="String"/>
      <att name="NCBI IDs" value="GI:1008423161" type="string" cy:type="String"/>
      <att name="NCBI IDs" value="GI:1062457689" type="string" cy:type="String"/>
      <att name="NCBI IDs" value="GI:1062462635" type="string" cy:type="String"/>
      <att name="NCBI IDs" value="GI:1112965761" type="string" cy:type="String"/>
      <att name="NCBI IDs" value="GI:1004804345" type="string" cy:type="String"/>
      <att name="NCBI IDs" value="GI:930361443" type="string" cy:type="String"/>
      <att name="NCBI IDs" value="GI:1062448164" type="string" cy:type="String"/>
      <att name="NCBI IDs" value="GI:1062455064" type="string" cy:type="String"/>
      <att name="NCBI IDs" value="GI:1062437375" type="string" cy:type="String"/>
      <att name="NCBI IDs" value="GI:975002168" type="string" cy:type="String"/>
      <att name="NCBI IDs" value="GI:1049467161" type="string" cy:type="String"/>
      <att name="NCBI IDs" value="GI:1132442558" type="string" cy:type="String"/>
      <att name="NCBI IDs" value="EMBL-CDS:AQY31558.1" type="string" cy:type="String"/>
      <att name="NCBI IDs" value="EMBL-CDS:EGP4759596.1" type="string" cy:type="String"/>
      <att name="NCBI IDs" value="EMBL-CDS:EGP5688422.1" type="string" cy:type="String"/>
      <att name="NCBI IDs" value="EMBL-CDS:KAA0687413.1" type="string" cy:type="String"/>
      <att name="NCBI IDs" value="EMBL-CDS:KAB7577866.1" type="string" cy:type="String"/>
      <att name="NCBI IDs" value="EMBL-CDS:KAB7618722.1" type="string" cy:type="String"/>
      <att name="NCBI IDs" value="EMBL-CDS:KWX18066.1" type="string" cy:type="String"/>
      <att name="NCBI IDs" value="EMBL-CDS:KXA09220.1" type="string" cy:type="String"/>
      <att name="NCBI IDs" value="EMBL-CDS:NVD82326.1" type="string" cy:type="String"/>
      <att name="NCBI IDs" value="EMBL-CDS:NVF16793.1" type="string" cy:type="String"/>
      <att name="NCBI IDs" value="EMBL-CDS:OOL83009.1" type="string" cy:type="String"/>
      <att name="NCBI IDs" value="EMBL-CDS:OSP79073.1" type="string" cy:type="String"/>
      <att name="NCBI IDs" value="EMBL-CDS:OTN94105.1" type="string" cy:type="String"/>
      <att name="NCBI IDs" value="EMBL-CDS:OUK40384.1" type="string" cy:type="String"/>
      <att name="NCBI IDs" value="EMBL-CDS:PHL21610.1" type="string" cy:type="String"/>
      <att name="NCBI IDs" value="EMBL-CDS:PQC77789.1" type="string" cy:type="String"/>
      <att name="NCBI IDs" value="EMBL-CDS:PQD91593.1" type="string" cy:type="String"/>
      <att name="NCBI IDs" value="EMBL-CDS:PQE65818.1" type="string" cy:type="String"/>
      <att name="NCBI IDs" value="EMBL-CDS:PZM55628.1" type="string" cy:type="String"/>
      <att name="NCBI IDs" value="EMBL-CDS:QAR74160.1" type="string" cy:type="String"/>
      <att name="NCBI IDs" value="EMBL-CDS:RAQ33289.1" type="string" cy:type="String"/>
      <att name="NCBI IDs" value="EMBL-CDS:TEA56223.1" type="string" cy:type="String"/>
      <att name="NCBI IDs" value="GI:1002476453" type="string" cy:type="String"/>
      <att name="NCBI IDs" value="GI:1002964638" type="string" cy:type="String"/>
      <att name="NCBI IDs" value="EMBL-CDS:KXT60715.1" type="string" cy:type="String"/>
      <att name="NCBI IDs" value="REFSEQ:WP_061417122.1" type="string" cy:type="String"/>
      <att name="NCBI IDs" value="GI:1002502273" type="string" cy:type="String"/>
      <att name="NCBI IDs" value="GI:1002958174" type="string" cy:type="String"/>
      <att name="NCBI IDs" value="EMBL-CDS:KXT82542.1" type="string" cy:type="String"/>
      <att name="NCBI IDs" value="REFSEQ:WP_061413661.1" type="string" cy:type="String"/>
      <att name="NCBI IDs" value="GI:1002517402" type="string" cy:type="String"/>
      <att name="NCBI IDs" value="GI:1002994809" type="string" cy:type="String"/>
      <att name="NCBI IDs" value="EMBL-CDS:KXT93508.1" type="string" cy:type="String"/>
      <att name="NCBI IDs" value="REFSEQ:WP_061439189.1" type="string" cy:type="String"/>
      <att name="NCBI IDs" value="GI:1002518968" type="string" cy:type="String"/>
      <att name="NCBI IDs" value="GI:1002983033" type="string" cy:type="String"/>
      <att name="NCBI IDs" value="EMBL-CDS:KXT94834.1" type="string" cy:type="String"/>
      <att name="NCBI IDs" value="REFSEQ:WP_061427703.1" type="string" cy:type="String"/>
      <att name="NCBI IDs" value="GI:1002524821" type="string" cy:type="String"/>
      <att name="NCBI IDs" value="GI:1002970543" type="string" cy:type="String"/>
      <att name="NCBI IDs" value="EMBL-CDS:KXU00056.1" type="string" cy:type="String"/>
      <att name="NCBI IDs" value="REFSEQ:WP_061420674.1" type="string" cy:type="String"/>
      <att name="NCBI IDs" value="GI:1002532333" type="string" cy:type="String"/>
      <att name="NCBI IDs" value="GI:1002936366" type="string" cy:type="String"/>
      <att name="NCBI IDs" value="EMBL-CDS:KXU06157.1" type="string" cy:type="String"/>
      <att name="NCBI IDs" value="REFSEQ:WP_061406791.1" type="string" cy:type="String"/>
      <att name="NCBI IDs" value="GI:1002534779" type="string" cy:type="String"/>
      <att name="NCBI IDs" value="GI:1007436557" type="string" cy:type="String"/>
      <att name="NCBI IDs" value="EMBL-CDS:KXU08363.1" type="string" cy:type="String"/>
      <att name="NCBI IDs" value="REFSEQ:WP_061852487.1" type="string" cy:type="String"/>
      <att name="NCBI IDs" value="GI:1032036846" type="string" cy:type="String"/>
      <att name="NCBI IDs" value="GI:1032699239" type="string" cy:type="String"/>
      <att name="NCBI IDs" value="EMBL-CDS:OAN12486.1" type="string" cy:type="String"/>
      <att name="NCBI IDs" value="REFSEQ:WP_064276508.1" type="string" cy:type="String"/>
      <att name="NCBI IDs" value="GI:1032808251" type="string" cy:type="String"/>
      <att name="NCBI IDs" value="GI:1055938899" type="string" cy:type="String"/>
      <att name="NCBI IDs" value="GI:1241243624" type="string" cy:type="String"/>
      <att name="NCBI IDs" value="GI:1105360760" type="string" cy:type="String"/>
      <att name="NCBI IDs" value="EMBL-CDS:ASZ08483.1" type="string" cy:type="String"/>
      <att name="NCBI IDs" value="EMBL-CDS:GEK38091.1" type="string" cy:type="String"/>
      <att name="NCBI IDs" value="EMBL-CDS:OAQ56640.1" type="string" cy:type="String"/>
      <att name="NCBI IDs" value="REFSEQ:WP_067481693.1" type="string" cy:type="String"/>
      <att name="NCBI IDs" value="GI:1043186538" type="string" cy:type="String"/>
      <att name="NCBI IDs" value="GI:1043355877" type="string" cy:type="String"/>
      <att name="NCBI IDs" value="EMBL-CDS:ANR76174.1" type="string" cy:type="String"/>
      <att name="NCBI IDs" value="REFSEQ:WP_065371911.1" type="string" cy:type="String"/>
      <att name="NCBI IDs" value="GI:1080114746" type="string" cy:type="String"/>
      <att name="NCBI IDs" value="EMBL-CDS:BAV79546.1" type="string" cy:type="String"/>
      <att name="NCBI IDs" value="GI:642946536" type="string" cy:type="String"/>
      <att name="NCBI IDs" value="GI:1080365781" type="string" cy:type="String"/>
      <att name="NCBI IDs" value="EMBL-CDS:OFL54061.1" type="string" cy:type="String"/>
      <att name="NCBI IDs" value="REFSEQ:WP_025169734.1" type="string" cy:type="String"/>
      <att name="NCBI IDs" value="EMBL-CDS:OFN26903.1" type="string" cy:type="String"/>
      <att name="NCBI IDs" value="GI:1080620837" type="string" cy:type="String"/>
      <att name="NCBI IDs" value="GI:1092494875" type="string" cy:type="String"/>
      <att name="NCBI IDs" value="EMBL-CDS:OFN96401.1" type="string" cy:type="String"/>
      <att name="NCBI IDs" value="REFSEQ:WP_070482026.1" type="string" cy:type="String"/>
      <att name="NCBI IDs" value="GI:1080626071" type="string" cy:type="String"/>
      <att name="NCBI IDs" value="GI:896603345" type="string" cy:type="String"/>
      <att name="NCBI IDs" value="EMBL-CDS:OFO01297.1" type="string" cy:type="String"/>
      <att name="NCBI IDs" value="REFSEQ:WP_049486757.1" type="string" cy:type="String"/>
      <att name="NCBI IDs" value="EMBL-CDS:SDP24128.1" type="string" cy:type="String"/>
      <att name="NCBI IDs" value="GI:1024288415" type="string" cy:type="String"/>
      <att name="NCBI IDs" value="GI:446789770" type="string" cy:type="String"/>
      <att name="NCBI IDs" value="GI:1024286667" type="string" cy:type="String"/>
      <att name="NCBI IDs" value="EMBL-CDS:OJG02776.1" type="string" cy:type="String"/>
      <att name="NCBI IDs" value="REFSEQ:WP_000867026.1" type="string" cy:type="String"/>
      <att name="NCBI IDs" value="EMBL-CDS:OHG54855.1" type="string" cy:type="String"/>
      <att name="NCBI IDs" value="GI:1091053989" type="string" cy:type="String"/>
      <att name="NCBI IDs" value="GI:1093465912" type="string" cy:type="String"/>
      <att name="NCBI IDs" value="EMBL-CDS:OHP88896.1" type="string" cy:type="String"/>
      <att name="NCBI IDs" value="REFSEQ:WP_070842623.1" type="string" cy:type="String"/>
      <att name="NCBI IDs" value="GI:642948302" type="string" cy:type="String"/>
      <att name="NCBI IDs" value="EMBL-CDS:OHQ23968.1" type="string" cy:type="String"/>
      <att name="NCBI IDs" value="REFSEQ:WP_025171500.1" type="string" cy:type="String"/>
      <att name="NCBI IDs" value="GI:896617033" type="string" cy:type="String"/>
      <att name="NCBI IDs" value="GI:1151572527" type="string" cy:type="String"/>
      <att name="NCBI IDs" value="EMBL-CDS:MQP82547.1" type="string" cy:type="String"/>
      <att name="NCBI IDs" value="EMBL-CDS:OOR80365.1" type="string" cy:type="String"/>
      <att name="NCBI IDs" value="REFSEQ:WP_049499535.1" type="string" cy:type="String"/>
      <att name="NCBI IDs" value="GI:1151612526" type="string" cy:type="String"/>
      <att name="NCBI IDs" value="EMBL-CDS:OOS19374.1" type="string" cy:type="String"/>
      <att name="NCBI IDs" value="GI:1172717254" type="string" cy:type="String"/>
      <att name="NCBI IDs" value="GI:1172711387" type="string" cy:type="String"/>
      <att name="NCBI IDs" value="EMBL-CDS:OQO68119.1" type="string" cy:type="String"/>
      <att name="NCBI IDs" value="GI:1179846675" type="string" cy:type="String"/>
      <att name="NCBI IDs" value="EMBL-CDS:ORJ28332.1" type="string" cy:type="String"/>
      <att name="NCBI IDs" value="GI:1179848285" type="string" cy:type="String"/>
      <att name="NCBI IDs" value="EMBL-CDS:ORJ29758.1" type="string" cy:type="String"/>
      <att name="NCBI IDs" value="GI:1181875812" type="string" cy:type="String"/>
      <att name="NCBI IDs" value="EMBL-CDS:ORO37654.1" type="string" cy:type="String"/>
      <att name="NCBI IDs" value="GI:1181881489" type="string" cy:type="String"/>
      <att name="NCBI IDs" value="GI:1181879395" type="string" cy:type="String"/>
      <att name="NCBI IDs" value="EMBL-CDS:ORO41206.1" type="string" cy:type="String"/>
      <att name="NCBI IDs" value="EMBL-CDS:ORO43264.1" type="string" cy:type="String"/>
      <att name="NCBI IDs" value="GI:1181883176" type="string" cy:type="String"/>
      <att name="NCBI IDs" value="EMBL-CDS:ORO44936.1" type="string" cy:type="String"/>
      <att name="NCBI IDs" value="GI:1181888800" type="string" cy:type="String"/>
      <att name="NCBI IDs" value="EMBL-CDS:ORO50515.1" type="string" cy:type="String"/>
      <att name="NCBI IDs" value="GI:1181897432" type="string" cy:type="String"/>
      <att name="NCBI IDs" value="EMBL-CDS:ORO52663.1" type="string" cy:type="String"/>
      <att name="NCBI IDs" value="GI:1181899378" type="string" cy:type="String"/>
      <att name="NCBI IDs" value="EMBL-CDS:ORO54599.1" type="string" cy:type="String"/>
      <att name="NCBI IDs" value="GI:1181903734" type="string" cy:type="String"/>
      <att name="NCBI IDs" value="EMBL-CDS:ORO58925.1" type="string" cy:type="String"/>
      <att name="NCBI IDs" value="GI:1181903768" type="string" cy:type="String"/>
      <att name="NCBI IDs" value="GI:446789771" type="string" cy:type="String"/>
      <att name="NCBI IDs" value="EMBL-CDS:ORO58958.1" type="string" cy:type="String"/>
      <att name="NCBI IDs" value="REFSEQ:WP_000867027.1" type="string" cy:type="String"/>
      <att name="NCBI IDs" value="GI:1181901857" type="string" cy:type="String"/>
      <att name="NCBI IDs" value="GI:446789777" type="string" cy:type="String"/>
      <att name="NCBI IDs" value="EMBL-CDS:ORO66391.1" type="string" cy:type="String"/>
      <att name="NCBI IDs" value="REFSEQ:WP_000867033.1" type="string" cy:type="String"/>
      <att name="NCBI IDs" value="GI:1181918278" type="string" cy:type="String"/>
      <att name="NCBI IDs" value="GI:1181912738" type="string" cy:type="String"/>
      <att name="NCBI IDs" value="GI:1181886802" type="string" cy:type="String"/>
      <att name="NCBI IDs" value="EMBL-CDS:ORO72663.1" type="string" cy:type="String"/>
      <att name="NCBI IDs" value="GI:1181914533" type="string" cy:type="String"/>
      <att name="NCBI IDs" value="EMBL-CDS:ORO68963.1" type="string" cy:type="String"/>
      <att name="NCBI IDs" value="EMBL-CDS:MBA1350965.1" type="string" cy:type="String"/>
      <att name="NCBI IDs" value="EMBL-CDS:ORO73095.1" type="string" cy:type="String"/>
      <att name="NCBI IDs" value="GI:1181920946" type="string" cy:type="String"/>
      <att name="NCBI IDs" value="EMBL-CDS:ORO75236.1" type="string" cy:type="String"/>
      <att name="NCBI IDs" value="GI:1181921813" type="string" cy:type="String"/>
      <att name="NCBI IDs" value="EMBL-CDS:ORO76102.1" type="string" cy:type="String"/>
      <att name="NCBI IDs" value="GI:742271238" type="string" cy:type="String"/>
      <att name="NCBI IDs" value="GI:1181922085" type="string" cy:type="String"/>
      <att name="NCBI IDs" value="EMBL-CDS:ORO76373.1" type="string" cy:type="String"/>
      <att name="NCBI IDs" value="REFSEQ:WP_038805487.1" type="string" cy:type="String"/>
      <att name="NCBI IDs" value="GI:1181933065" type="string" cy:type="String"/>
      <att name="NCBI IDs" value="EMBL-CDS:ORO87169.1" type="string" cy:type="String"/>
      <att name="NCBI IDs" value="GI:1181936738" type="string" cy:type="String"/>
      <att name="NCBI IDs" value="GI:642949683" type="string" cy:type="String"/>
      <att name="NCBI IDs" value="EMBL-CDS:ORO90817.1" type="string" cy:type="String"/>
      <att name="NCBI IDs" value="REFSEQ:WP_025172881.1" type="string" cy:type="String"/>
      <att name="NCBI IDs" value="GI:1181937889" type="string" cy:type="String"/>
      <att name="NCBI IDs" value="EMBL-CDS:ORO91900.1" type="string" cy:type="String"/>
      <att name="NCBI IDs" value="GI:1181940337" type="string" cy:type="String"/>
      <att name="NCBI IDs" value="EMBL-CDS:ORO94333.1" type="string" cy:type="String"/>
      <att name="NCBI IDs" value="GI:1181940961" type="string" cy:type="String"/>
      <att name="NCBI IDs" value="EMBL-CDS:ORO94955.1" type="string" cy:type="String"/>
      <att name="NCBI IDs" value="GI:1181952434" type="string" cy:type="String"/>
      <att name="NCBI IDs" value="EMBL-CDS:ORO99802.1" type="string" cy:type="String"/>
      <att name="NCBI IDs" value="GI:1181955118" type="string" cy:type="String"/>
      <att name="NCBI IDs" value="GI:985510892" type="string" cy:type="String"/>
      <att name="NCBI IDs" value="EMBL-CDS:ORP02405.1" type="string" cy:type="String"/>
      <att name="NCBI IDs" value="REFSEQ:WP_060805172.1" type="string" cy:type="String"/>
      <att name="NCBI IDs" value="GI:1181956014" type="string" cy:type="String"/>
      <att name="NCBI IDs" value="EMBL-CDS:ORP03293.1" type="string" cy:type="String"/>
      <att name="NCBI IDs" value="GI:1181957708" type="string" cy:type="String"/>
      <att name="NCBI IDs" value="EMBL-CDS:ORP04956.1" type="string" cy:type="String"/>
      <att name="NCBI IDs" value="GI:1151609959" type="string" cy:type="String"/>
      <att name="NCBI IDs" value="GI:1181961694" type="string" cy:type="String"/>
      <att name="NCBI IDs" value="EMBL-CDS:ORP08091.1" type="string" cy:type="String"/>
      <att name="NCBI IDs" value="EMBL-CDS:QGS43144.1" type="string" cy:type="String"/>
      <att name="NCBI IDs" value="EMBL-CDS:BBA08226.1" type="string" cy:type="String"/>
      <att name="NCBI IDs" value="GI:1226650805" type="string" cy:type="String"/>
      <att name="NCBI IDs" value="EMBL-CDS:OXT13608.1" type="string" cy:type="String"/>
      <att name="NCBI IDs" value="EMBL-CDS:OTO82784.1" type="string" cy:type="String"/>
      <att name="NCBI IDs" value="GI:1192929700" type="string" cy:type="String"/>
      <att name="NCBI IDs" value="EMBL-CDS:OTP06846.1" type="string" cy:type="String"/>
      <att name="NCBI IDs" value="GI:896674546" type="string" cy:type="String"/>
      <att name="NCBI IDs" value="GI:1247204856" type="string" cy:type="String"/>
      <att name="NCBI IDs" value="EMBL-CDS:QQC35296.1" type="string" cy:type="String"/>
      <att name="NCBI IDs" value="EMBL-CDS:RSK15328.1" type="string" cy:type="String"/>
      <att name="NCBI IDs" value="REFSEQ:WP_049549786.1" type="string" cy:type="String"/>
      <att name="NCBI IDs" value="EMBL-CDS:OTO22039.1" type="string" cy:type="String"/>
      <att name="NCBI IDs" value="EMBL-CDS:PKZ97897.1" type="string" cy:type="String"/>
      <att name="NCBI IDs" value="EMBL-CDS:PLA04120.1" type="string" cy:type="String"/>
      <att name="NCBI IDs" value="EMBL-CDS:PLA08602.1" type="string" cy:type="String"/>
      <att name="NCBI IDs" value="EMBL-CDS:PLA60124.1" type="string" cy:type="String"/>
      <att name="NCBI IDs" value="EMBL-CDS:PNK71066.1" type="string" cy:type="String"/>
      <att name="NCBI IDs" value="EMBL-CDS:PLS43056.1" type="string" cy:type="String"/>
      <att name="NCBI IDs" value="EMBL-CDS:PMB85635.1" type="string" cy:type="String"/>
      <att name="NCBI IDs" value="EMBL-CDS:PMC00109.1" type="string" cy:type="String"/>
      <att name="NCBI IDs" value="EMBL-CDS:RBT47770.1" type="string" cy:type="String"/>
      <att name="NCBI IDs" value="EMBL-CDS:RCA09409.1" type="string" cy:type="String"/>
      <att name="NCBI IDs" value="EMBL-CDS:REK94016.1" type="string" cy:type="String"/>
      <att name="NCBI IDs" value="EMBL-CDS:STP28621.1" type="string" cy:type="String"/>
      <att name="NCBI IDs" value="GI:510803033" type="string" cy:type="String"/>
      <att name="NCBI IDs" value="EMBL-CDS:STP40255.1" type="string" cy:type="String"/>
      <att name="NCBI IDs" value="REFSEQ:WP_016177805.1" type="string" cy:type="String"/>
      <att name="NCBI IDs" value="GI:1487528402" type="string" cy:type="String"/>
      <att name="NCBI IDs" value="EMBL-CDS:AYF96765.1" type="string" cy:type="String"/>
      <att name="NCBI IDs" value="EMBL-CDS:RKN73247.1" type="string" cy:type="String"/>
      <att name="NCBI IDs" value="EMBL-CDS:HCU82017.1" type="string" cy:type="String"/>
      <att name="NCBI IDs" value="EMBL-CDS:RBS25595.1" type="string" cy:type="String"/>
      <att name="NCBI IDs" value="EMBL-CDS:RBS25871.1" type="string" cy:type="String"/>
      <att name="NCBI IDs" value="EMBL-CDS:RBS66395.1" type="string" cy:type="String"/>
      <att name="NCBI IDs" value="EMBL-CDS:RRD32935.1" type="string" cy:type="String"/>
      <att name="NCBI IDs" value="EMBL-CDS:RRN46574.1" type="string" cy:type="String"/>
      <att name="NCBI IDs" value="GI:446789760" type="string" cy:type="String"/>
      <att name="NCBI IDs" value="EMBL-CDS:RSI68957.1" type="string" cy:type="String"/>
      <att name="NCBI IDs" value="REFSEQ:WP_000867016.1" type="string" cy:type="String"/>
      <att name="NCBI IDs" value="EMBL-CDS:RSJ09194.1" type="string" cy:type="String"/>
      <att name="NCBI IDs" value="EMBL-CDS:RSJ05204.1" type="string" cy:type="String"/>
      <att name="NCBI IDs" value="EMBL-CDS:RSI86734.1" type="string" cy:type="String"/>
      <att name="NCBI IDs" value="EMBL-CDS:RSJ69892.1" type="string" cy:type="String"/>
      <att name="NCBI IDs" value="EMBL-CDS:RSJ70032.1" type="string" cy:type="String"/>
      <att name="NCBI IDs" value="EMBL-CDS:RSJ98917.1" type="string" cy:type="String"/>
      <att name="NCBI IDs" value="EMBL-CDS:RSK10170.1" type="string" cy:type="String"/>
      <att name="NCBI IDs" value="EMBL-CDS:RSK20667.1" type="string" cy:type="String"/>
      <att name="NCBI IDs" value="EMBL-CDS:RSK00994.1" type="string" cy:type="String"/>
      <att name="NCBI IDs" value="EMBL-CDS:RSK17326.1" type="string" cy:type="String"/>
      <att name="NCBI IDs" value="EMBL-CDS:RSI93283.1" type="string" cy:type="String"/>
      <att name="NCBI IDs" value="EMBL-CDS:RSI96703.1" type="string" cy:type="String"/>
      <att name="NCBI IDs" value="EMBL-CDS:RSJ65491.1" type="string" cy:type="String"/>
      <att name="NCBI IDs" value="EMBL-CDS:RSJ93334.1" type="string" cy:type="String"/>
      <att name="NCBI IDs" value="EMBL-CDS:RSI01535.1" type="string" cy:type="String"/>
      <att name="NCBI IDs" value="EMBL-CDS:RSI66665.1" type="string" cy:type="String"/>
      <att name="NCBI IDs" value="EMBL-CDS:RSI76803.1" type="string" cy:type="String"/>
      <att name="NCBI IDs" value="EMBL-CDS:RSI79639.1" type="string" cy:type="String"/>
      <att name="NCBI IDs" value="EMBL-CDS:RSI80065.1" type="string" cy:type="String"/>
      <att name="NCBI IDs" value="EMBL-CDS:RSI83806.1" type="string" cy:type="String"/>
      <att name="NCBI IDs" value="EMBL-CDS:RSJ14932.1" type="string" cy:type="String"/>
      <att name="NCBI IDs" value="EMBL-CDS:RSJ68552.1" type="string" cy:type="String"/>
      <att name="NCBI IDs" value="EMBL-CDS:RSK16702.1" type="string" cy:type="String"/>
      <att name="NCBI IDs" value="GI:488255401" type="string" cy:type="String"/>
      <att name="NCBI IDs" value="EMBL-CDS:TNW95277.1" type="string" cy:type="String"/>
      <att name="NCBI IDs" value="REFSEQ:WP_002326609.1" type="string" cy:type="String"/>
      <att name="NCBI IDs" value="EMBL-CDS:RXX21844.1" type="string" cy:type="String"/>
      <att name="NCBI IDs" value="EMBL-CDS:RXX22170.1" type="string" cy:type="String"/>
      <att name="NCBI IDs" value="EMBL-CDS:TGY24824.1" type="string" cy:type="String"/>
      <att name="NCBI IDs" value="EMBL-CDS:THE14328.1" type="string" cy:type="String"/>
      <att name="NCBI IDs" value="EMBL-CDS:TKN18174.1" type="string" cy:type="String"/>
      <att name="NCBI IDs" value="EMBL-CDS:GEA73575.1" type="string" cy:type="String"/>
      <att name="NCBI IDs" value="EMBL-CDS:TPD56779.1" type="string" cy:type="String"/>
      <att name="NCBI IDs" value="EMBL-CDS:TPD57081.1" type="string" cy:type="String"/>
      <att name="NCBI IDs" value="EMBL-CDS:TPE39188.1" type="string" cy:type="String"/>
      <att name="NCBI IDs" value="GI:498444608" type="string" cy:type="String"/>
      <att name="NCBI IDs" value="EMBL-CDS:GEL93111.1" type="string" cy:type="String"/>
      <att name="NCBI IDs" value="REFSEQ:WP_010750207.1" type="string" cy:type="String"/>
      <att name="NCBI IDs" value="EMBL-CDS:QCZ58032.1" type="string" cy:type="String"/>
      <att name="NCBI IDs" value="EMBL-CDS:KAA9204743.1" type="string" cy:type="String"/>
      <att name="NCBI IDs" value="GI:1026746123" type="string" cy:type="String"/>
      <att name="NCBI IDs" value="GI:498431213" type="string" cy:type="String"/>
      <att name="NCBI IDs" value="EMBL-CDS:MBA5279784.1" type="string" cy:type="String"/>
      <att name="NCBI IDs" value="EMBL-CDS:QNG06463.1" type="string" cy:type="String"/>
      <att name="NCBI IDs" value="EMBL-CDS:VTQ69878.1" type="string" cy:type="String"/>
      <att name="NCBI IDs" value="REFSEQ:WP_010736968.1" type="string" cy:type="String"/>
      <att name="NCBI IDs" value="GI:896612597" type="string" cy:type="String"/>
      <att name="NCBI IDs" value="EMBL-CDS:BBP09379.1" type="string" cy:type="String"/>
      <att name="NCBI IDs" value="REFSEQ:WP_049495249.1" type="string" cy:type="String"/>
      <att name="NCBI IDs" value="EMBL-CDS:MQQ57114.1" type="string" cy:type="String"/>
      <att name="NCBI IDs" value="EMBL-CDS:MQQ63751.1" type="string" cy:type="String"/>
      <att name="NCBI IDs" value="EMBL-CDS:QKL34038.1" type="string" cy:type="String"/>
      <att name="NCBI IDs" value="EMBL-CDS:MBA4547155.1" type="string" cy:type="String"/>
      <att name="NCBI IDs" value="EMBL-CDS:MUP23361.1" type="string" cy:type="String"/>
      <att name="NCBI IDs" value="EMBL-CDS:QLF56369.1" type="string" cy:type="String"/>
      <att name="NCBI IDs" value="EMBL-CDS:QLL97219.1" type="string" cy:type="String"/>
      <att name="NCBI IDs" value="EMBL-CDS:QLL99021.1" type="string" cy:type="String"/>
      <att name="NCBI IDs" value="EMBL-CDS:QPT01577.1" type="string" cy:type="String"/>
      <att name="NCBI IDs" value="EMBL-CDS:QPS96967.1" type="string" cy:type="String"/>
      <att name="NCBI IDs" value="EMBL-CDS:QQC00082.1" type="string" cy:type="String"/>
      <att name="NCBI IDs" value="GI:257814674" type="string" cy:type="String"/>
      <att name="NCBI IDs" value="EMBL-CDS:EEV43432.1" type="string" cy:type="String"/>
      <att name="NCBI IDs" value="GI:257818917" type="string" cy:type="String"/>
      <att name="NCBI IDs" value="EMBL-CDS:EEV46245.1" type="string" cy:type="String"/>
      <att name="NCBI IDs" value="GI:257825056" type="string" cy:type="String"/>
      <att name="NCBI IDs" value="EMBL-CDS:EEV51979.1" type="string" cy:type="String"/>
      <att name="NCBI IDs" value="GI:257827884" type="string" cy:type="String"/>
      <att name="NCBI IDs" value="EMBL-CDS:EEV54510.1" type="string" cy:type="String"/>
      <att name="NCBI IDs" value="GI:488243241" type="string" cy:type="String"/>
      <att name="NCBI IDs" value="GI:257834152" type="string" cy:type="String"/>
      <att name="NCBI IDs" value="EMBL-CDS:EEV60573.1" type="string" cy:type="String"/>
      <att name="NCBI IDs" value="REFSEQ:WP_002314449.1" type="string" cy:type="String"/>
      <att name="NCBI IDs" value="EMBL-CDS:MQQ65856.1" type="string" cy:type="String"/>
      <att name="NCBI IDs" value="EMBL-CDS:MQQ01370.1" type="string" cy:type="String"/>
      <att name="NCBI IDs" value="GI:896665006" type="string" cy:type="String"/>
      <att name="NCBI IDs" value="EMBL-CDS:MQQ50295.1" type="string" cy:type="String"/>
      <att name="NCBI IDs" value="REFSEQ:WP_049543046.1" type="string" cy:type="String"/>
      <att name="NCBI IDs" value="EMBL-CDS:MQQ52902.1" type="string" cy:type="String"/>
      <att name="NCBI IDs" value="EMBL-CDS:NMD83471.1" type="string" cy:type="String"/>
      <att name="NCBI IDs" value="EMBL-CDS:EFR67412.1" type="string" cy:type="String"/>
      <att name="NCBI IDs" value="GI:430560298" type="string" cy:type="String"/>
      <att name="NCBI IDs" value="GI:488264234" type="string" cy:type="String"/>
      <att name="NCBI IDs" value="EMBL-CDS:ELA99602.1" type="string" cy:type="String"/>
      <att name="NCBI IDs" value="REFSEQ:WP_002335442.1" type="string" cy:type="String"/>
      <att name="NCBI IDs" value="EMBL-CDS:ELB34526.1" type="string" cy:type="String"/>
      <att name="NCBI IDs" value="EMBL-CDS:ELB37854.1" type="string" cy:type="String"/>
      <att name="NCBI IDs" value="EMBL-CDS:EOG27980.1" type="string" cy:type="String"/>
      <att name="NCBI IDs" value="EMBL-CDS:EOM26608.1" type="string" cy:type="String"/>
      <att name="NCBI IDs" value="EMBL-CDS:PQG63782.1" type="string" cy:type="String"/>
      <att name="NCBI IDs" value="EMBL-CDS:QAA20728.1" type="string" cy:type="String"/>
      <att name="NCBI IDs" value="EMBL-CDS:QXW62018.1" type="string" cy:type="String"/>
      <att name="NCBI IDs" value="GI:949567651" type="string" cy:type="String"/>
      <att name="NCBI IDs" value="GI:948972132" type="string" cy:type="String"/>
      <att name="NCBI IDs" value="EMBL-CDS:TFJ28817.1" type="string" cy:type="String"/>
      <att name="NCBI IDs" value="EMBL-CDS:TFJ36543.1" type="string" cy:type="String"/>
      <att name="NCBI IDs" value="EMBL-CDS:TFJ39130.1" type="string" cy:type="String"/>
      <att name="NCBI IDs" value="EMBL-CDS:TFJ46402.1" type="string" cy:type="String"/>
      <att name="NCBI IDs" value="EMBL-CDS:TFJ58901.1" type="string" cy:type="String"/>
      <att name="NCBI IDs" value="EMBL-CDS:TFJ63886.1" type="string" cy:type="String"/>
      <att name="NCBI IDs" value="EMBL-CDS:TFJ67019.1" type="string" cy:type="String"/>
      <att name="NCBI IDs" value="EMBL-CDS:TFJ76008.1" type="string" cy:type="String"/>
      <att name="NCBI IDs" value="EMBL-CDS:TFJ78949.1" type="string" cy:type="String"/>
      <att name="NCBI IDs" value="GI:257838236" type="string" cy:type="String"/>
      <att name="NCBI IDs" value="EMBL-CDS:EEV63310.1" type="string" cy:type="String"/>
      <att name="NCBI IDs" value="GI:488236739" type="string" cy:type="String"/>
      <att name="NCBI IDs" value="GI:257822190" type="string" cy:type="String"/>
      <att name="NCBI IDs" value="EMBL-CDS:EEV49320.1" type="string" cy:type="String"/>
      <att name="NCBI IDs" value="REFSEQ:WP_002307947.1" type="string" cy:type="String"/>
      <att name="NCBI IDs" value="GI:257830914" type="string" cy:type="String"/>
      <att name="NCBI IDs" value="EMBL-CDS:EEV57521.1" type="string" cy:type="String"/>
      <att name="NCBI IDs" value="GI:289167554" type="string" cy:type="String"/>
      <att name="NCBI IDs" value="GI:288907121" type="string" cy:type="String"/>
      <att name="NCBI IDs" value="GI:446789773" type="string" cy:type="String"/>
      <att name="NCBI IDs" value="EMBL-CDS:CBJ21955.1" type="string" cy:type="String"/>
      <att name="NCBI IDs" value="REFSEQ:WP_000867029.1" type="string" cy:type="String"/>
      <att name="NCBI IDs" value="REFSEQ:YP_003445823.1" type="string" cy:type="String"/>
      <att name="NCBI IDs" value="GI:291316103" type="string" cy:type="String"/>
      <att name="NCBI IDs" value="GI:307623082" type="string" cy:type="String"/>
      <att name="NCBI IDs" value="EMBL-CDS:EFE56547.1" type="string" cy:type="String"/>
      <att name="NCBI IDs" value="GI:304432766" type="string" cy:type="String"/>
      <att name="NCBI IDs" value="GI:446789761" type="string" cy:type="String"/>
      <att name="NCBI IDs" value="EMBL-CDS:EFM35739.1" type="string" cy:type="String"/>
      <att name="NCBI IDs" value="REFSEQ:WP_000867017.1" type="string" cy:type="String"/>
      <att name="NCBI IDs" value="GI:490356720" type="string" cy:type="String"/>
      <att name="NCBI IDs" value="GI:307619735" type="string" cy:type="String"/>
      <att name="NCBI IDs" value="EMBL-CDS:EFN98855.1" type="string" cy:type="String"/>
      <att name="NCBI IDs" value="REFSEQ:WP_004236493.1" type="string" cy:type="String"/>
      <att name="NCBI IDs" value="GI:307621184" type="string" cy:type="String"/>
      <att name="NCBI IDs" value="GI:490358493" type="string" cy:type="String"/>
      <att name="NCBI IDs" value="EMBL-CDS:EFO00255.1" type="string" cy:type="String"/>
      <att name="NCBI IDs" value="REFSEQ:WP_004238266.1" type="string" cy:type="String"/>
      <att name="NCBI IDs" value="GI:315314448" type="string" cy:type="String"/>
      <att name="NCBI IDs" value="EMBL-CDS:EFU62492.1" type="string" cy:type="String"/>
      <att name="NCBI IDs" value="GI:334272553" type="string" cy:type="String"/>
      <att name="NCBI IDs" value="EMBL-CDS:EGL90916.1" type="string" cy:type="String"/>
      <att name="NCBI IDs" value="GI:339452508" type="string" cy:type="String"/>
      <att name="NCBI IDs" value="GI:490363109" type="string" cy:type="String"/>
      <att name="NCBI IDs" value="EMBL-CDS:EGP65135.1" type="string" cy:type="String"/>
      <att name="NCBI IDs" value="REFSEQ:WP_004242846.1" type="string" cy:type="String"/>
      <att name="NCBI IDs" value="GI:488971043" type="string" cy:type="String"/>
      <att name="NCBI IDs" value="GI:383183788" type="string" cy:type="String"/>
      <att name="NCBI IDs" value="EMBL-CDS:EIC76322.1" type="string" cy:type="String"/>
      <att name="NCBI IDs" value="REFSEQ:WP_002881980.1" type="string" cy:type="String"/>
      <att name="NCBI IDs" value="GI:383346043" type="string" cy:type="String"/>
      <att name="NCBI IDs" value="GI:490367517" type="string" cy:type="String"/>
      <att name="NCBI IDs" value="EMBL-CDS:EID24117.1" type="string" cy:type="String"/>
      <att name="NCBI IDs" value="REFSEQ:WP_004247181.1" type="string" cy:type="String"/>
      <att name="NCBI IDs" value="GI:490368616" type="string" cy:type="String"/>
      <att name="NCBI IDs" value="GI:383351790" type="string" cy:type="String"/>
      <att name="NCBI IDs" value="EMBL-CDS:EID29558.1" type="string" cy:type="String"/>
      <att name="NCBI IDs" value="REFSEQ:WP_004248279.1" type="string" cy:type="String"/>
      <att name="NCBI IDs" value="GI:383353724" type="string" cy:type="String"/>
      <att name="NCBI IDs" value="GI:490370207" type="string" cy:type="String"/>
      <att name="NCBI IDs" value="EMBL-CDS:EID31328.1" type="string" cy:type="String"/>
      <att name="NCBI IDs" value="REFSEQ:WP_004249825.1" type="string" cy:type="String"/>
      <att name="NCBI IDs" value="GI:385190840" type="string" cy:type="String"/>
      <att name="NCBI IDs" value="GI:494821369" type="string" cy:type="String"/>
      <att name="NCBI IDs" value="EMBL-CDS:EIF38269.1" type="string" cy:type="String"/>
      <att name="NCBI IDs" value="REFSEQ:WP_007556777.1" type="string" cy:type="String"/>
      <att name="NCBI IDs" value="GI:392335845" type="string" cy:type="String"/>
      <att name="NCBI IDs" value="EMBL-CDS:AFM70127.1" type="string" cy:type="String"/>
      <att name="NCBI IDs" value="GI:400368204" type="string" cy:type="String"/>
      <att name="NCBI IDs" value="GI:446789763" type="string" cy:type="String"/>
      <att name="NCBI IDs" value="EMBL-CDS:EJP21219.1" type="string" cy:type="String"/>
      <att name="NCBI IDs" value="REFSEQ:WP_000867019.1" type="string" cy:type="String"/>
      <att name="NCBI IDs" value="EMBL-CDS:EJY44597.1" type="string" cy:type="String"/>
      <att name="NCBI IDs" value="EMBL-CDS:EJV50983.1" type="string" cy:type="String"/>
      <att name="NCBI IDs" value="GI:508079562" type="string" cy:type="String"/>
      <att name="NCBI IDs" value="GI:504888776" type="string" cy:type="String"/>
      <att name="NCBI IDs" value="EMBL-CDS:CCO10524.2" type="string" cy:type="String"/>
      <att name="NCBI IDs" value="REFSEQ:WP_015075878.1" type="string" cy:type="String"/>
      <att name="NCBI IDs" value="GI:497416152" type="string" cy:type="String"/>
      <att name="NCBI IDs" value="GI:410869413" type="string" cy:type="String"/>
      <att name="NCBI IDs" value="EMBL-CDS:EKS17375.1" type="string" cy:type="String"/>
      <att name="NCBI IDs" value="REFSEQ:WP_009730350.1" type="string" cy:type="String"/>
      <att name="NCBI IDs" value="GI:388534965" type="string" cy:type="String"/>
      <att name="NCBI IDs" value="GI:389869716" type="string" cy:type="String"/>
      <att name="NCBI IDs" value="EMBL-CDS:AFK60157.1" type="string" cy:type="String"/>
      <att name="NCBI IDs" value="REFSEQ:YP_006377139.1" type="string" cy:type="String"/>
      <att name="NCBI IDs" value="EMBL-CDS:EOH51443.1" type="string" cy:type="String"/>
      <att name="NCBI IDs" value="EMBL-CDS:EPI06301.1" type="string" cy:type="String"/>
      <att name="NCBI IDs" value="GI:523919847" type="string" cy:type="String"/>
      <att name="NCBI IDs" value="EMBL-CDS:EPR91141.1" type="string" cy:type="String"/>
      <att name="NCBI IDs" value="GI:564898291" type="string" cy:type="String"/>
      <att name="NCBI IDs" value="EMBL-CDS:ETD99220.1" type="string" cy:type="String"/>
      <att name="NCBI IDs" value="GI:726980895" type="string" cy:type="String"/>
      <att name="NCBI IDs" value="GI:577036692" type="string" cy:type="String"/>
      <att name="NCBI IDs" value="EMBL-CDS:EUC79106.1" type="string" cy:type="String"/>
      <att name="NCBI IDs" value="REFSEQ:WP_033585583.1" type="string" cy:type="String"/>
      <att name="NCBI IDs" value="GI:577039351" type="string" cy:type="String"/>
      <att name="NCBI IDs" value="GI:727084886" type="string" cy:type="String"/>
      <att name="NCBI IDs" value="EMBL-CDS:EUC81527.1" type="string" cy:type="String"/>
      <att name="NCBI IDs" value="REFSEQ:WP_033606112.1" type="string" cy:type="String"/>
    </att>
    <att name="Number of IDs in Rep Node" value="191" type="integer" cy:type="Integer"/>
    <att name="Order" type="list" cy:type="List" cy:elementType="String">
      <att name="Order" value="Lactobacillales" type="string" cy:type="String"/>
      <att name="Order" value="Enterobacterales" type="string" cy:type="String"/>
    </att>
    <att name="Organism" type="list" cy:type="List" cy:elementType="String">
      <att name="Organism" value="Streptococcus gallolyticus." type="string" cy:type="String"/>
      <att name="Organism" value="Streptococcus mitis." type="string" cy:type="String"/>
      <att name="Organism" value="Streptococcus oralis." type="string" cy:type="String"/>
      <att name="Organism" value="Streptococcus oralis subsp. oralis." type="string" cy:type="String"/>
      <att name="Organism" value="Streptococcus oralis subsp. tigurinus." type="string" cy:type="String"/>
      <att name="Organism" value="Enterococcus faecium OC2A-1." type="string" cy:type="String"/>
      <att name="Organism" value="Carnobacterium maltaromaticum DSM 20342." type="string" cy:type="String"/>
      <att name="Organism" value="Carnobacterium maltaromaticum" type="string" cy:type="String"/>
      <att name="Organism" value="Enterococcus faecium" type="string" cy:type="String"/>
      <att name="Organism" value="Streptococcus sp. CCUG 49591." type="string" cy:type="String"/>
      <att name="Organism" value="Enterococcus thailandicus." type="string" cy:type="String"/>
      <att name="Organism" value="Streptococcus sp. oral taxon 064." type="string" cy:type="String"/>
      <att name="Organism" value="Streptococcus sp. NPS 308." type="string" cy:type="String"/>
      <att name="Organism" value="Streptococcus sp. HMSC073F11." type="string" cy:type="String"/>
      <att name="Organism" value="Enterococcus sp. HMSC077E04." type="string" cy:type="String"/>
      <att name="Organism" value="Streptococcus sp. HMSC077D04." type="string" cy:type="String"/>
      <att name="Organism" value="Streptococcus sp. HMSC070B10." type="string" cy:type="String"/>
      <att name="Organism" value="Streptococcus sp. NLAE-zl-C503." type="string" cy:type="String"/>
      <att name="Organism" value="Salmonella enterica subsp. enterica serovar Saintpaul." type="string" cy:type="String"/>
      <att name="Organism" value="Streptococcus sp. HMSC063B03." type="string" cy:type="String"/>
      <att name="Organism" value="Streptococcus sp. HMSC066F01." type="string" cy:type="String"/>
      <att name="Organism" value="Enterococcus villorum." type="string" cy:type="String"/>
      <att name="Organism" value="Streptococcus oralis subsp. dentisani." type="string" cy:type="String"/>
      <att name="Organism" value="Streptococcus sp. KR." type="string" cy:type="String"/>
      <att name="Organism" value="Enterococcus sp. 10F3_DIV0382." type="string" cy:type="String"/>
      <att name="Organism" value="Enterococcus sp. 10A9_DIV0425." type="string" cy:type="String"/>
      <att name="Organism" value="Enterococcus sp. (strain 3G1_DIV0629)" type="string" cy:type="String"/>
      <att name="Organism" value="Streptococcus sp. FDAARGOS_256." type="string" cy:type="String"/>
      <att name="Organism" value="Streptococcus sp. UMB0029." type="string" cy:type="String"/>
      <att name="Organism" value="Enterococcus hirae." type="string" cy:type="String"/>
      <att name="Organism" value="Enterococcus durans." type="string" cy:type="String"/>
      <att name="Organism" value="Streptococcus sp. NM." type="string" cy:type="String"/>
      <att name="Organism" value="Streptococcus gwangjuense." type="string" cy:type="String"/>
      <att name="Organism" value="Streptococcus chosunense." type="string" cy:type="String"/>
      <att name="Organism" value="Enterococcus sp." type="string" cy:type="String"/>
      <att name="Organism" value="Streptococcus sp. OH4692_COT-348." type="string" cy:type="String"/>
      <att name="Organism" value="Streptococcus halitosis." type="string" cy:type="String"/>
      <att name="Organism" value="Enterococcus sp. VV15." type="string" cy:type="String"/>
      <att name="Organism" value="Enterococcus sp. NBRC 3427." type="string" cy:type="String"/>
      <att name="Organism" value="Streptococcus symci." type="string" cy:type="String"/>
      <att name="Organism" value="Streptococcus sp. D2." type="string" cy:type="String"/>
      <att name="Organism" value="Streptococcus sp. 1643." type="string" cy:type="String"/>
      <att name="Organism" value="Streptococcus sp. 116-D4." type="string" cy:type="String"/>
      <att name="Organism" value="Enterococcus lactis." type="string" cy:type="String"/>
      <att name="Organism" value="Streptococcus sp. oral taxon 061." type="string" cy:type="String"/>
      <att name="Organism" value="Enterococcus faecium 1,230,933." type="string" cy:type="String"/>
      <att name="Organism" value="Enterococcus faecium 1,231,502." type="string" cy:type="String"/>
      <att name="Organism" value="Enterococcus faecium 1,141,733." type="string" cy:type="String"/>
      <att name="Organism" value="Enterococcus faecium 1,231,410." type="string" cy:type="String"/>
      <att name="Organism" value="Enterococcus faecium Com12." type="string" cy:type="String"/>
      <att name="Organism" value="Streptococcus sp. WB01_FAA12." type="string" cy:type="String"/>
      <att name="Organism" value="Enterococcus faecium TX0133a01." type="string" cy:type="String"/>
      <att name="Organism" value="Enterococcus faecium EnGen0003." type="string" cy:type="String"/>
      <att name="Organism" value="Enterococcus faecium EnGen0024." type="string" cy:type="String"/>
      <att name="Organism" value="Enterococcus faecium EnGen0026." type="string" cy:type="String"/>
      <att name="Organism" value="Enterococcus faecium EnGen0180." type="string" cy:type="String"/>
      <att name="Organism" value="Enterococcus faecium EnGen0192." type="string" cy:type="String"/>
      <att name="Organism" value="Enterococcus faecium Com15." type="string" cy:type="String"/>
      <att name="Organism" value="Enterococcus faecium 1,231,501." type="string" cy:type="String"/>
      <att name="Organism" value="Enterococcus faecium 1,231,408." type="string" cy:type="String"/>
      <att name="Organism" value="Streptococcus mitis (strain B6)" type="string" cy:type="String"/>
      <att name="Organism" value="Streptococcus oralis ATCC 35037." type="string" cy:type="String"/>
      <att name="Organism" value="Streptococcus sp. oral taxon 071 str. 73H25AP." type="string" cy:type="String"/>
      <att name="Organism" value="Streptococcus mitis SK564." type="string" cy:type="String"/>
      <att name="Organism" value="Streptococcus mitis SK597." type="string" cy:type="String"/>
      <att name="Organism" value="Streptococcus oralis ATCC 49296." type="string" cy:type="String"/>
      <att name="Organism" value="Streptococcus oralis SK255." type="string" cy:type="String"/>
      <att name="Organism" value="Streptococcus mitis SK1080." type="string" cy:type="String"/>
      <att name="Organism" value="Streptococcus oralis SK610." type="string" cy:type="String"/>
      <att name="Organism" value="Streptococcus mitis SK616." type="string" cy:type="String"/>
      <att name="Organism" value="Streptococcus mitis SK575." type="string" cy:type="String"/>
      <att name="Organism" value="Streptococcus mitis SK579." type="string" cy:type="String"/>
      <att name="Organism" value="Streptococcus sp. SK643." type="string" cy:type="String"/>
      <att name="Organism" value="Enterococcus hirae (strain ATCC 9790 / DSM 20160 / JCM 8729 / LMG 6399 /NBRC 3181 / NCIMB 6459 / NCDO 1258 / NCTC 12367 / WDCM 00089 / R)" type="string" cy:type="String"/>
      <att name="Organism" value="Streptococcus oralis SK304." type="string" cy:type="String"/>
      <att name="Organism" value="Enterococcus faecium 505." type="string" cy:type="String"/>
      <att name="Organism" value="Enterococcus faecium TX1337RF." type="string" cy:type="String"/>
      <att name="Organism" value="Carnobacterium maltaromaticum LMA28." type="string" cy:type="String"/>
      <att name="Organism" value="Streptococcus sp. F0441." type="string" cy:type="String"/>
      <att name="Organism" value="Enterococcus faecium (strain ATCC BAA-472 / TX0016 / DO)" type="string" cy:type="String"/>
      <att name="Organism" value="Enterococcus faecium EnGen0263." type="string" cy:type="String"/>
      <att name="Organism" value="Enterococcus faecium SD3B-2." type="string" cy:type="String"/>
      <att name="Organism" value="Streptococcus mitis 17/34." type="string" cy:type="String"/>
      <att name="Organism" value="Streptococcus mitis 27/7." type="string" cy:type="String"/>
      <att name="Organism" value="Streptococcus sp. SR1." type="string" cy:type="String"/>
      <att name="Organism" value="Streptococcus sp. CM6." type="string" cy:type="String"/>
    </att>
    <att name="P01 gDNA" type="list" cy:type="List" cy:elementType="String">
      <att name="P01 gDNA" value="False" type="string" cy:type="String"/>
      <att name="P01 gDNA" value="True" type="string" cy:type="String"/>
    </att>
    <att name="PATRIC ID" type="list" cy:type="List" cy:elementType="String">
      <att name="PATRIC ID" value="fig|28037.99.peg.687" type="string" cy:type="String"/>
      <att name="PATRIC ID" value="fig|28037.95.peg.692" type="string" cy:type="String"/>
      <att name="PATRIC ID" value="fig|28037.100.peg.851" type="string" cy:type="String"/>
      <att name="PATRIC ID" value="fig|28037.97.peg.573" type="string" cy:type="String"/>
      <att name="PATRIC ID" value="fig|28037.93.peg.850" type="string" cy:type="String"/>
      <att name="PATRIC ID" value="fig|1303.44.peg.282" type="string" cy:type="String"/>
      <att name="PATRIC ID" value="fig|28037.94.peg.419" type="string" cy:type="String"/>
      <att name="PATRIC ID" value="fig|28037.212.peg.409" type="string" cy:type="String"/>
      <att name="PATRIC ID" value="fig|28037.214.peg.919" type="string" cy:type="String"/>
      <att name="PATRIC ID" value="fig|28037.215.peg.930" type="string" cy:type="String"/>
      <att name="PATRIC ID" value="fig|28037.217.peg.1108" type="string" cy:type="String"/>
      <att name="PATRIC ID" value="fig|1244151.4.peg.1014" type="string" cy:type="String"/>
      <att name="PATRIC ID" value="fig|28037.222.peg.1619" type="string" cy:type="String"/>
      <att name="PATRIC ID" value="fig|1449341.4.peg.714" type="string" cy:type="String"/>
      <att name="PATRIC ID" value="fig|2751.34.peg.685" type="string" cy:type="String"/>
      <att name="PATRIC ID" value="fig|1352.1358.peg.2526" type="string" cy:type="String"/>
      <att name="PATRIC ID" value="fig|1303.76.peg.733" type="string" cy:type="String"/>
      <att name="PATRIC ID" value="fig|1303.78.peg.249" type="string" cy:type="String"/>
      <att name="PATRIC ID" value="fig|28037.233.peg.960" type="string" cy:type="String"/>
      <att name="PATRIC ID" value="fig|1303.82.peg.1065" type="string" cy:type="String"/>
      <att name="PATRIC ID" value="fig|1303.83.peg.328" type="string" cy:type="String"/>
      <att name="PATRIC ID" value="fig|1303.84.peg.267" type="string" cy:type="String"/>
      <att name="PATRIC ID" value="fig|1303.86.peg.486" type="string" cy:type="String"/>
      <att name="PATRIC ID" value="fig|417368.6.peg.1334" type="string" cy:type="String"/>
      <att name="PATRIC ID" value="fig|365659.3.peg.688" type="string" cy:type="String"/>
      <att name="PATRIC ID" value="fig|1005704.3.peg.534" type="string" cy:type="String"/>
      <att name="PATRIC ID" value="fig|1008453.3.peg.1789" type="string" cy:type="String"/>
      <att name="PATRIC ID" value="fig|1095741.3.peg.249" type="string" cy:type="String"/>
      <att name="PATRIC ID" value="fig|1095735.3.peg.471" type="string" cy:type="String"/>
      <att name="PATRIC ID" value="fig|1095736.3.peg.151" type="string" cy:type="String"/>
      <att name="PATRIC ID" value="fig|1095737.3.peg.866" type="string" cy:type="String"/>
      <att name="PATRIC ID" value="fig|1095727.3.peg.787" type="string" cy:type="String"/>
      <att name="PATRIC ID" value="fig|768486.10.peg.409" type="string" cy:type="String"/>
      <att name="PATRIC ID" value="fig|1161421.3.peg.1007" type="string" cy:type="String"/>
      <att name="PATRIC ID" value="fig|1134806.3.peg.1759" type="string" cy:type="String"/>
      <att name="PATRIC ID" value="fig|1134802.3.peg.1525" type="string" cy:type="String"/>
      <att name="PATRIC ID" value="fig|999424.3.peg.1325" type="string" cy:type="String"/>
      <att name="PATRIC ID" value="fig|1158553.3.peg.2945" type="string" cy:type="String"/>
      <att name="PATRIC ID" value="fig|1244155.4.peg.2727" type="string" cy:type="String"/>
      <att name="PATRIC ID" value="fig|1340484.3.peg.1480" type="string" cy:type="String"/>
      <att name="PATRIC ID" value="fig|1415766.3.peg.198" type="string" cy:type="String"/>
      <att name="PATRIC ID" value="fig|1161416.3.peg.1690" type="string" cy:type="String"/>
      <att name="PATRIC ID" value="fig|936580.3.peg.1287" type="string" cy:type="String"/>
    </att>
    <att name="PDB" type="list" cy:type="List" cy:elementType="String">
      <att name="PDB" value="None" type="string" cy:type="String"/>
    </att>
    <att name="PFAM" type="list" cy:type="List" cy:elementType="String">
      <att name="PFAM" value="PF04055" type="string" cy:type="String"/>
      <att name="PFAM" value="PF16199" type="string" cy:type="String"/>
    </att>
    <att name="Phylum" type="list" cy:type="List" cy:elementType="String">
      <att name="Phylum" value="Firmicutes" type="string" cy:type="String"/>
      <att name="Phylum" value="Proteobacteria" type="string" cy:type="String"/>
    </att>
    <att name="Query IDs" type="list" cy:type="List" cy:elementType="String">
      <att name="Query IDs" value="K8E350" type="string" cy:type="String"/>
    </att>
    <att name="Rhea" type="list" cy:type="List" cy:elementType="String">
      <att name="Rhea" value="None" type="string" cy:type="String"/>
    </att>
    <att name="Sequence Length" type="list" cy:type="List" cy:elementType="Integer">
      <att name="Sequence Length" value="318" type="integer" cy:type="Integer"/>
    </att>
    <att name="Sequence Source" type="list" cy:type="List" cy:elementType="String">
      <att name="Sequence Source" value="FAMILY" type="string" cy:type="String"/>
      <att name="Sequence Source" value="FAMILY+USER" type="string" cy:type="String"/>
    </att>
    <att name="Sequence Status" type="list" cy:type="List" cy:elementType="String">
      <att name="Sequence Status" value="complete" type="string" cy:type="String"/>
    </att>
    <att name="Species" type="list" cy:type="List" cy:elementType="String">
      <att name="Species" value="Streptococcus gallolyticus" type="string" cy:type="String"/>
      <att name="Species" value="Streptococcus mitis" type="string" cy:type="String"/>
      <att name="Species" value="Streptococcus oralis" type="string" cy:type="String"/>
      <att name="Species" value="Streptococcus oralis subsp. oralis" type="string" cy:type="String"/>
      <att name="Species" value="Streptococcus oralis subsp. tigurinus" type="string" cy:type="String"/>
      <att name="Species" value="Enterococcus faecium OC2A-1" type="string" cy:type="String"/>
      <att name="Species" value="Carnobacterium maltaromaticum DSM 20342" type="string" cy:type="String"/>
      <att name="Species" value="Carnobacterium maltaromaticum" type="string" cy:type="String"/>
      <att name="Species" value="Enterococcus faecium" type="string" cy:type="String"/>
      <att name="Species" value="Streptococcus sp. CCUG 49591" type="string" cy:type="String"/>
      <att name="Species" value="Enterococcus thailandicus" type="string" cy:type="String"/>
      <att name="Species" value="Streptococcus sp. oral taxon 064" type="string" cy:type="String"/>
      <att name="Species" value="Streptococcus sp. NPS 308" type="string" cy:type="String"/>
      <att name="Species" value="Streptococcus sp. HMSC073F11" type="string" cy:type="String"/>
      <att name="Species" value="Enterococcus sp. HMSC077E04" type="string" cy:type="String"/>
      <att name="Species" value="Streptococcus sp. HMSC077D04" type="string" cy:type="String"/>
      <att name="Species" value="Streptococcus sp. HMSC070B10" type="string" cy:type="String"/>
      <att name="Species" value="Streptococcus sp. NLAE-zl-C503" type="string" cy:type="String"/>
      <att name="Species" value="Salmonella enterica subsp. enterica serovar Saintp" type="string" cy:type="String"/>
      <att name="Species" value="Streptococcus sp. HMSC063B03" type="string" cy:type="String"/>
      <att name="Species" value="Streptococcus sp. HMSC066F01" type="string" cy:type="String"/>
      <att name="Species" value="Enterococcus villorum" type="string" cy:type="String"/>
      <att name="Species" value="Streptococcus oralis subsp. dentisani" type="string" cy:type="String"/>
      <att name="Species" value="Streptococcus sp. KR" type="string" cy:type="String"/>
      <att name="Species" value="Enterococcus sp. 10F3_DIV0382" type="string" cy:type="String"/>
      <att name="Species" value="Enterococcus sp. 10A9_DIV0425" type="string" cy:type="String"/>
      <att name="Species" value="Enterococcus sp. 3G1_DIV0629" type="string" cy:type="String"/>
      <att name="Species" value="Streptococcus sp. FDAARGOS_256" type="string" cy:type="String"/>
      <att name="Species" value="Streptococcus sp. UMB0029" type="string" cy:type="String"/>
      <att name="Species" value="Enterococcus hirae" type="string" cy:type="String"/>
      <att name="Species" value="Enterococcus durans" type="string" cy:type="String"/>
      <att name="Species" value="Streptococcus sp. NM" type="string" cy:type="String"/>
      <att name="Species" value="Streptococcus gwangjuense" type="string" cy:type="String"/>
      <att name="Species" value="Streptococcus chosunense" type="string" cy:type="String"/>
      <att name="Species" value="Enterococcus sp." type="string" cy:type="String"/>
      <att name="Species" value="Streptococcus sp. OH4692_COT-348" type="string" cy:type="String"/>
      <att name="Species" value="Streptococcus halitosis" type="string" cy:type="String"/>
      <att name="Species" value="Enterococcus sp. VV15" type="string" cy:type="String"/>
      <att name="Species" value="Enterococcus sp. NBRC 3427" type="string" cy:type="String"/>
      <att name="Species" value="Streptococcus symci" type="string" cy:type="String"/>
      <att name="Species" value="Streptococcus sp. D2" type="string" cy:type="String"/>
      <att name="Species" value="Streptococcus sp. 1643" type="string" cy:type="String"/>
      <att name="Species" value="Streptococcus sp. 116-D4" type="string" cy:type="String"/>
      <att name="Species" value="Enterococcus lactis" type="string" cy:type="String"/>
      <att name="Species" value="Streptococcus sp. oral taxon 061" type="string" cy:type="String"/>
      <att name="Species" value="Enterococcus faecium 1,230,933" type="string" cy:type="String"/>
      <att name="Species" value="Enterococcus faecium 1,231,502" type="string" cy:type="String"/>
      <att name="Species" value="Enterococcus faecium 1,141,733" type="string" cy:type="String"/>
      <att name="Species" value="Enterococcus faecium 1,231,410" type="string" cy:type="String"/>
      <att name="Species" value="Enterococcus faecium Com12" type="string" cy:type="String"/>
      <att name="Species" value="Streptococcus sp. WB01_FAA12" type="string" cy:type="String"/>
      <att name="Species" value="Enterococcus faecium TX0133a01" type="string" cy:type="String"/>
      <att name="Species" value="Enterococcus faecium EnGen0003" type="string" cy:type="String"/>
      <att name="Species" value="Enterococcus faecium EnGen0024" type="string" cy:type="String"/>
      <att name="Species" value="Enterococcus faecium EnGen0026" type="string" cy:type="String"/>
      <att name="Species" value="Enterococcus faecium EnGen0180" type="string" cy:type="String"/>
      <att name="Species" value="Enterococcus faecium EnGen0192" type="string" cy:type="String"/>
      <att name="Species" value="Enterococcus faecium Com15" type="string" cy:type="String"/>
      <att name="Species" value="Enterococcus faecium 1,231,501" type="string" cy:type="String"/>
      <att name="Species" value="Enterococcus faecium 1,231,408" type="string" cy:type="String"/>
      <att name="Species" value="Streptococcus mitis B6" type="string" cy:type="String"/>
      <att name="Species" value="Streptococcus oralis ATCC 35037" type="string" cy:type="String"/>
      <att name="Species" value="Streptococcus sp. oral taxon 071 str. 73H25AP" type="string" cy:type="String"/>
      <att name="Species" value="Streptococcus mitis SK564" type="string" cy:type="String"/>
      <att name="Species" value="Streptococcus mitis SK597" type="string" cy:type="String"/>
      <att name="Species" value="Streptococcus oralis ATCC 49296" type="string" cy:type="String"/>
      <att name="Species" value="Streptococcus oralis SK255" type="string" cy:type="String"/>
      <att name="Species" value="Streptococcus mitis SK1080" type="string" cy:type="String"/>
      <att name="Species" value="Streptococcus oralis SK610" type="string" cy:type="String"/>
      <att name="Species" value="Streptococcus mitis SK616" type="string" cy:type="String"/>
      <att name="Species" value="Streptococcus mitis SK575" type="string" cy:type="String"/>
      <att name="Species" value="Streptococcus mitis SK579" type="string" cy:type="String"/>
      <att name="Species" value="Streptococcus sp. SK643" type="string" cy:type="String"/>
      <att name="Species" value="Enterococcus hirae ATCC 9790" type="string" cy:type="String"/>
      <att name="Species" value="Streptococcus oralis SK304" type="string" cy:type="String"/>
      <att name="Species" value="Enterococcus faecium 505" type="string" cy:type="String"/>
      <att name="Species" value="Enterococcus faecium TX1337RF" type="string" cy:type="String"/>
      <att name="Species" value="Carnobacterium maltaromaticum LMA28" type="string" cy:type="String"/>
      <att name="Species" value="Streptococcus sp. F0441" type="string" cy:type="String"/>
      <att name="Species" value="Enterococcus faecium DO" type="string" cy:type="String"/>
      <att name="Species" value="Enterococcus faecium EnGen0263" type="string" cy:type="String"/>
      <att name="Species" value="Enterococcus faecium SD3B-2" type="string" cy:type="String"/>
      <att name="Species" value="Streptococcus mitis 17/34" type="string" cy:type="String"/>
      <att name="Species" value="Streptococcus mitis 27/7" type="string" cy:type="String"/>
      <att name="Species" value="Streptococcus sp. SR1" type="string" cy:type="String"/>
      <att name="Species" value="Streptococcus sp. CM6" type="string" cy:type="String"/>
    </att>
    <att name="STRING ID" type="list" cy:type="List" cy:elementType="String">
      <att name="STRING ID" value="1104325.M7W_2546" type="string" cy:type="String"/>
      <att name="STRING ID" value="112904.BH747_12800" type="string" cy:type="String"/>
      <att name="STRING ID" value="1282665.H353_00620" type="string" cy:type="String"/>
      <att name="STRING ID" value="1987383.A5844_002520" type="string" cy:type="String"/>
      <att name="STRING ID" value="1297857.CAUK01000004_gene668" type="string" cy:type="String"/>
      <att name="STRING ID" value="53345.LIU_02550" type="string" cy:type="String"/>
      <att name="STRING ID" value="1158604.I591_02512" type="string" cy:type="String"/>
      <att name="STRING ID" value="365659.smi_0708" type="string" cy:type="String"/>
      <att name="STRING ID" value="655813.HMPREF8579_1573" type="string" cy:type="String"/>
      <att name="STRING ID" value="864570.HMPREF9189_0505" type="string" cy:type="String"/>
      <att name="STRING ID" value="585203.SMSK564_0853" type="string" cy:type="String"/>
      <att name="STRING ID" value="585204.SMSK597_1239" type="string" cy:type="String"/>
      <att name="STRING ID" value="888049.HMPREF8578_1740" type="string" cy:type="String"/>
      <att name="STRING ID" value="1005704.HMPREF9968_0364" type="string" cy:type="String"/>
      <att name="STRING ID" value="1008453.HMPREF9957_0213" type="string" cy:type="String"/>
      <att name="STRING ID" value="1095737.HMPREF1110_1160" type="string" cy:type="String"/>
      <att name="STRING ID" value="1095727.HMPREF1117_1620" type="string" cy:type="String"/>
      <att name="STRING ID" value="768486.EHR_05885" type="string" cy:type="String"/>
      <att name="STRING ID" value="1234679.BN424_1060" type="string" cy:type="String"/>
      <att name="STRING ID" value="936580.HMPREF1516_1250" type="string" cy:type="String"/>
    </att>
    <att name="Superkingdom" type="list" cy:type="List" cy:elementType="String">
      <att name="Superkingdom" value="Bacteria" type="string" cy:type="String"/>
    </att>
    <att name="SwissProt Description" type="list" cy:type="List" cy:elementType="String">
      <att name="SwissProt Description" value="NA" type="string" cy:type="String"/>
    </att>
    <att name="Taxonomy ID" type="list" cy:type="List" cy:elementType="String">
      <att name="Taxonomy ID" value="315405" type="string" cy:type="String"/>
      <att name="Taxonomy ID" value="28037" type="string" cy:type="String"/>
      <att name="Taxonomy ID" value="1303" type="string" cy:type="String"/>
      <att name="Taxonomy ID" value="1891914" type="string" cy:type="String"/>
      <att name="Taxonomy ID" value="1077464" type="string" cy:type="String"/>
      <att name="Taxonomy ID" value="1244151" type="string" cy:type="String"/>
      <att name="Taxonomy ID" value="1449341" type="string" cy:type="String"/>
      <att name="Taxonomy ID" value="2751" type="string" cy:type="String"/>
      <att name="Taxonomy ID" value="1352" type="string" cy:type="String"/>
      <att name="Taxonomy ID" value="1860161" type="string" cy:type="String"/>
      <att name="Taxonomy ID" value="417368" type="string" cy:type="String"/>
      <att name="Taxonomy ID" value="712624" type="string" cy:type="String"/>
      <att name="Taxonomy ID" value="1902136" type="string" cy:type="String"/>
      <att name="Taxonomy ID" value="1739268" type="string" cy:type="String"/>
      <att name="Taxonomy ID" value="1715073" type="string" cy:type="String"/>
      <att name="Taxonomy ID" value="1715180" type="string" cy:type="String"/>
      <att name="Taxonomy ID" value="1715092" type="string" cy:type="String"/>
      <att name="Taxonomy ID" value="1855327" type="string" cy:type="String"/>
      <att name="Taxonomy ID" value="90105" type="string" cy:type="String"/>
      <att name="Taxonomy ID" value="1715107" type="string" cy:type="String"/>
      <att name="Taxonomy ID" value="1715134" type="string" cy:type="String"/>
      <att name="Taxonomy ID" value="112904" type="string" cy:type="String"/>
      <att name="Taxonomy ID" value="1458253" type="string" cy:type="String"/>
      <att name="Taxonomy ID" value="1979528" type="string" cy:type="String"/>
      <att name="Taxonomy ID" value="1834165" type="string" cy:type="String"/>
      <att name="Taxonomy ID" value="1987383" type="string" cy:type="String"/>
      <att name="Taxonomy ID" value="1834176" type="string" cy:type="String"/>
      <att name="Taxonomy ID" value="1975706" type="string" cy:type="String"/>
      <att name="Taxonomy ID" value="2069308" type="string" cy:type="String"/>
      <att name="Taxonomy ID" value="1354" type="string" cy:type="String"/>
      <att name="Taxonomy ID" value="53345" type="string" cy:type="String"/>
      <att name="Taxonomy ID" value="2292266" type="string" cy:type="String"/>
      <att name="Taxonomy ID" value="1433513" type="string" cy:type="String"/>
      <att name="Taxonomy ID" value="2707003" type="string" cy:type="String"/>
      <att name="Taxonomy ID" value="35783" type="string" cy:type="String"/>
      <att name="Taxonomy ID" value="2491052" type="string" cy:type="String"/>
      <att name="Taxonomy ID" value="2172545" type="string" cy:type="String"/>
      <att name="Taxonomy ID" value="2233541" type="string" cy:type="String"/>
      <att name="Taxonomy ID" value="1113587" type="string" cy:type="String"/>
      <att name="Taxonomy ID" value="2588991" type="string" cy:type="String"/>
      <att name="Taxonomy ID" value="2589787" type="string" cy:type="String"/>
      <att name="Taxonomy ID" value="2576376" type="string" cy:type="String"/>
      <att name="Taxonomy ID" value="2598453" type="string" cy:type="String"/>
      <att name="Taxonomy ID" value="357441" type="string" cy:type="String"/>
      <att name="Taxonomy ID" value="712623" type="string" cy:type="String"/>
      <att name="Taxonomy ID" value="565656" type="string" cy:type="String"/>
      <att name="Taxonomy ID" value="565657" type="string" cy:type="String"/>
      <att name="Taxonomy ID" value="565659" type="string" cy:type="String"/>
      <att name="Taxonomy ID" value="565660" type="string" cy:type="String"/>
      <att name="Taxonomy ID" value="565662" type="string" cy:type="String"/>
      <att name="Taxonomy ID" value="2725308" type="string" cy:type="String"/>
      <att name="Taxonomy ID" value="749522" type="string" cy:type="String"/>
      <att name="Taxonomy ID" value="1138901" type="string" cy:type="String"/>
      <att name="Taxonomy ID" value="1138915" type="string" cy:type="String"/>
      <att name="Taxonomy ID" value="1138917" type="string" cy:type="String"/>
      <att name="Taxonomy ID" value="1157475" type="string" cy:type="String"/>
      <att name="Taxonomy ID" value="1157487" type="string" cy:type="String"/>
      <att name="Taxonomy ID" value="565663" type="string" cy:type="String"/>
      <att name="Taxonomy ID" value="565658" type="string" cy:type="String"/>
      <att name="Taxonomy ID" value="565661" type="string" cy:type="String"/>
      <att name="Taxonomy ID" value="365659" type="string" cy:type="String"/>
      <att name="Taxonomy ID" value="655813" type="string" cy:type="String"/>
      <att name="Taxonomy ID" value="864570" type="string" cy:type="String"/>
      <att name="Taxonomy ID" value="585203" type="string" cy:type="String"/>
      <att name="Taxonomy ID" value="585204" type="string" cy:type="String"/>
      <att name="Taxonomy ID" value="888049" type="string" cy:type="String"/>
      <att name="Taxonomy ID" value="1005704" type="string" cy:type="String"/>
      <att name="Taxonomy ID" value="1008453" type="string" cy:type="String"/>
      <att name="Taxonomy ID" value="1095741" type="string" cy:type="String"/>
      <att name="Taxonomy ID" value="1095735" type="string" cy:type="String"/>
      <att name="Taxonomy ID" value="1095736" type="string" cy:type="String"/>
      <att name="Taxonomy ID" value="1095737" type="string" cy:type="String"/>
      <att name="Taxonomy ID" value="1095727" type="string" cy:type="String"/>
      <att name="Taxonomy ID" value="768486" type="string" cy:type="String"/>
      <att name="Taxonomy ID" value="1161421" type="string" cy:type="String"/>
      <att name="Taxonomy ID" value="1134806" type="string" cy:type="String"/>
      <att name="Taxonomy ID" value="1134802" type="string" cy:type="String"/>
      <att name="Taxonomy ID" value="1234679" type="string" cy:type="String"/>
      <att name="Taxonomy ID" value="999424" type="string" cy:type="String"/>
      <att name="Taxonomy ID" value="333849" type="string" cy:type="String"/>
      <att name="Taxonomy ID" value="1158553" type="string" cy:type="String"/>
      <att name="Taxonomy ID" value="1244155" type="string" cy:type="String"/>
      <att name="Taxonomy ID" value="1340484" type="string" cy:type="String"/>
      <att name="Taxonomy ID" value="1415766" type="string" cy:type="String"/>
      <att name="Taxonomy ID" value="1161416" type="string" cy:type="String"/>
      <att name="Taxonomy ID" value="936580" type="string" cy:type="String"/>
    </att>
    <att name="TIGRFAMs" type="list" cy:type="List" cy:elementType="String">
      <att name="TIGRFAMs" value="TIGR01212" type="string" cy:type="String"/>
    </att>
    <att name="UniProt Annotation Status" type="list" cy:type="List" cy:elementType="String">
      <att name="UniProt Annotation Status" value="TrEMBL" type="string" cy:type="String"/>
    </att>
    <att name="User IDs in Cluster" type="list" cy:type="List" cy:elementType="String">
      <att name="User IDs in Cluster" value="K8E350" type="string" cy:type="String"/>
    </att>
    <att name="SSN Cluster Number" type="integer" cy:type="Integer"/>
    <graphics width="4.0" h="50.0" outline="#000000" w="50.0" x="-1615.7296142578125" fill="#00CCCC" y="-1068.2427978515625" z="0.0" type="ELLIPSE">
      <att name="NODE_CUSTOMGRAPHICS_SIZE_6" value="35.0" type="string" cy:type="String"/>
      <att name="NODE_VISIBLE" value="true" type="string" cy:type="String"/>
      <att name="NODE_CUSTOMGRAPHICS_SIZE_3" value="35.0" type="string" cy:type="String"/>
      <att name="NODE_CUSTOMGRAPHICS_SIZE_9" value="35.0" type="string" cy:type="String"/>
      <att name="NODE_CUSTOMGRAPHICS_POSITION_9" value="C,C,c,0.00,0.00" type="string" cy:type="String"/>
      <att name="NODE_CUSTOMGRAPHICS_SIZE_1" value="35.0" type="string" cy:type="String"/>
      <att name="NODE_CUSTOMGRAPHICS_2" value="org.cytoscape.ding.customgraphics.NullCustomGraphics,0,[ Remove Graphics ]," type="string" cy:type="String"/>
      <att name="NODE_CUSTOMGRAPHICS_POSITION_8" value="C,C,c,0.00,0.00" type="string" cy:type="String"/>
      <att name="NODE_CUSTOMGRAPHICS_3" value="org.cytoscape.ding.customgraphics.NullCustomGraphics,0,[ Remove Graphics ]," type="string" cy:type="String"/>
      <att name="NODE_CUSTOMGRAPHICS_POSITION_3" value="C,C,c,0.00,0.00" type="string" cy:type="String"/>
      <att name="NODE_CUSTOMGRAPHICS_7" value="org.cytoscape.ding.customgraphics.NullCustomGraphics,0,[ Remove Graphics ]," type="string" cy:type="String"/>
      <att name="NODE_LABEL_FONT_FACE" value="SansSerif.plain,plain,14" type="string" cy:type="String"/>
      <att name="NODE_CUSTOMGRAPHICS_SIZE_8" value="35.0" type="string" cy:type="String"/>
      <att name="NODE_LABEL" value="" type="string" cy:type="String"/>
      <att name="NODE_CUSTOMGRAPHICS_8" value="org.cytoscape.ding.customgraphics.NullCustomGraphics,0,[ Remove Graphics ]," type="string" cy:type="String"/>
      <att name="NODE_DEPTH" value="0.0" type="string" cy:type="String"/>
      <att name="NODE_CUSTOMGRAPHICS_6" value="org.cytoscape.ding.customgraphics.NullCustomGraphics,0,[ Remove Graphics ]," type="string" cy:type="String"/>
      <att name="NODE_NESTED_NETWORK_IMAGE_VISIBLE" value="true" type="string" cy:type="String"/>
      <att name="NODE_SELECTED" value="false" type="string" cy:type="String"/>
      <att name="NODE_CUSTOMGRAPHICS_9" value="org.cytoscape.ding.customgraphics.NullCustomGraphics,0,[ Remove Graphics ]," type="string" cy:type="String"/>
      <att name="NODE_CUSTOMGRAPHICS_1" value="org.cytoscape.ding.customgraphics.NullCustomGraphics,0,[ Remove Graphics ]," type="string" cy:type="String"/>
      <att name="NODE_LABEL_WIDTH" value="200.0" type="string" cy:type="String"/>
      <att name="COMPOUND_NODE_PADDING" value="10.0" type="string" cy:type="String"/>
      <att name="NODE_CUSTOMGRAPHICS_POSITION_6" value="C,C,c,0.00,0.00" type="string" cy:type="String"/>
      <att name="NODE_CUSTOMGRAPHICS_4" value="org.cytoscape.ding.customgraphics.NullCustomGraphics,0,[ Remove Graphics ]," type="string" cy:type="String"/>
      <att name="NODE_LABEL_FONT_SIZE" value="14" type="string" cy:type="String"/>
      <att name="NODE_LABEL_TRANSPARENCY" value="0" type="string" cy:type="String"/>
      <att name="NODE_LABEL_POSITION" value="C,C,c,0.00,0.00" type="string" cy:type="String"/>
      <att name="NODE_CUSTOMGRAPHICS_SIZE_4" value="35.0" type="string" cy:type="String"/>
      <att name="NODE_CUSTOMGRAPHICS_SIZE_5" value="35.0" type="string" cy:type="String"/>
      <att name="NODE_CUSTOMGRAPHICS_POSITION_4" value="C,C,c,0.00,0.00" type="string" cy:type="String"/>
      <att name="NODE_BORDER_TRANSPARENCY" value="255" type="string" cy:type="String"/>
      <att name="NODE_CUSTOMGRAPHICS_5" value="org.cytoscape.ding.customgraphics.NullCustomGraphics,0,[ Remove Graphics ]," type="string" cy:type="String"/>
      <att name="NODE_LABEL_COLOR" value="#666666" type="string" cy:type="String"/>
      <att name="NODE_SELECTED_PAINT" value="#FFFF00" type="string" cy:type="String"/>
      <att name="NODE_CUSTOMGRAPHICS_POSITION_7" value="C,C,c,0.00,0.00" type="string" cy:type="String"/>
      <att name="NODE_CUSTOMGRAPHICS_SIZE_2" value="35.0" type="string" cy:type="String"/>
      <att name="NODE_TOOLTIP" value="" type="string" cy:type="String"/>
      <att name="NODE_BORDER_STROKE" value="SOLID" type="string" cy:type="String"/>
      <att name="NODE_CUSTOMGRAPHICS_POSITION_2" value="C,C,c,0.00,0.00" type="string" cy:type="String"/>
      <att name="NODE_CUSTOMGRAPHICS_SIZE_7" value="35.0" type="string" cy:type="String"/>
      <att name="NODE_CUSTOMGRAPHICS_POSITION_1" value="C,C,c,0.00,0.00" type="string" cy:type="String"/>
      <att name="COMPOUND_NODE_SHAPE" value="ROUND_RECTANGLE" type="string" cy:type="String"/>
      <att name="NODE_CUSTOMGRAPHICS_POSITION_5" value="C,C,c,0.00,0.00" type="string" cy:type="String"/>
      <att name="NODE_TRANSPARENCY" value="255" type="string" cy:type="String"/>
    </graphics>
  </node>
  <node id="31262" label="A0A849MJA5">
    <att name="shared name" value="A0A849MJA5" type="string" cy:type="String"/>
    <att name="name" value="A0A849MJA5" type="string" cy:type="String"/>
    <att name="selected" value="0" type="boolean" cy:type="Boolean"/>
    <att name="AlphaFold" type="list" cy:type="List" cy:elementType="String">
      <att name="AlphaFold" value="AF-A0A849MJA5-F1" type="string" cy:type="String"/>
    </att>
    <att name="BRENDA ID" type="list" cy:type="List" cy:elementType="String">
      <att name="BRENDA ID" value="None" type="string" cy:type="String"/>
    </att>
    <att name="Cazy Name" type="list" cy:type="List" cy:elementType="String">
      <att name="Cazy Name" value="None" type="string" cy:type="String"/>
    </att>
    <att name="Class" type="list" cy:type="List" cy:elementType="String">
      <att name="Class" value="unclassified Proteobacter" type="string" cy:type="String"/>
    </att>
    <att name="Description" type="list" cy:type="List" cy:elementType="String">
      <att name="Description" value="TIGR01212 family radical SAM protein" type="string" cy:type="String"/>
    </att>
    <att name="EC" type="list" cy:type="List" cy:elementType="String">
      <att name="EC" value="None" type="string" cy:type="String"/>
    </att>
    <att name="Family" type="list" cy:type="List" cy:elementType="String">
      <att name="Family" value="NA" type="string" cy:type="String"/>
    </att>
    <att name="Gene Name" type="list" cy:type="List" cy:elementType="String">
      <att name="Gene Name" value="HND53_05520" type="string" cy:type="String"/>
    </att>
    <att name="Genus" type="list" cy:type="List" cy:elementType="String">
      <att name="Genus" value="NA" type="string" cy:type="String"/>
    </att>
    <att name="GO Term" type="list" cy:type="List" cy:elementType="String">
      <att name="GO Term" value="0051539 4 iron  4 sulfur cluster binding" type="string" cy:type="String"/>
      <att name="GO Term" value="0003824 catalytic activity" type="string" cy:type="String"/>
      <att name="GO Term" value="0046872 metal ion binding" type="string" cy:type="String"/>
    </att>
    <att name="HMP Body Site" type="list" cy:type="List" cy:elementType="String">
      <att name="HMP Body Site" value="None" type="string" cy:type="String"/>
    </att>
    <att name="HMP Oxygen" type="list" cy:type="List" cy:elementType="String">
      <att name="HMP Oxygen" value="None" type="string" cy:type="String"/>
    </att>
    <att name="InterPro (Domain)" type="list" cy:type="List" cy:elementType="String">
      <att name="InterPro (Domain)" value="IPR006638" type="string" cy:type="String"/>
      <att name="InterPro (Domain)" value="IPR007197" type="string" cy:type="String"/>
      <att name="InterPro (Domain)" value="IPR032432" type="string" cy:type="String"/>
    </att>
    <att name="InterPro (Family)" type="list" cy:type="List" cy:elementType="String">
      <att name="InterPro (Family)" value="IPR005911" type="string" cy:type="String"/>
      <att name="InterPro (Family)" value="IPR039661" type="string" cy:type="String"/>
    </att>
    <att name="InterPro (Homologous Superfamily)" type="list" cy:type="List" cy:elementType="String">
      <att name="InterPro (Homologous Superfamily)" value="IPR023404" type="string" cy:type="String"/>
    </att>
    <att name="InterPro (Other)" type="list" cy:type="List" cy:elementType="String">
      <att name="InterPro (Other)" value="None" type="string" cy:type="String"/>
    </att>
    <att name="KEGG ID" type="list" cy:type="List" cy:elementType="String">
      <att name="KEGG ID" value="None" type="string" cy:type="String"/>
    </att>
    <att name="Kingdom" type="list" cy:type="List" cy:elementType="String">
      <att name="Kingdom" value="NA-Bacteria" type="string" cy:type="String"/>
    </att>
    <att name="List of IDs in Rep Node" type="list" cy:type="List" cy:elementType="String">
      <att name="List of IDs in Rep Node" value="A0A849MJA5" type="string" cy:type="String"/>
    </att>
    <att name="MnmC" type="list" cy:type="List" cy:elementType="String">
      <att name="MnmC" value="#N/A" type="string" cy:type="String"/>
    </att>
    <att name="MnmC Fusion" type="list" cy:type="List" cy:elementType="String">
      <att name="MnmC Fusion" value="#N/A" type="string" cy:type="String"/>
    </att>
    <att name="NCBI IDs" type="list" cy:type="List" cy:elementType="String">
      <att name="NCBI IDs" value="EMBL-CDS:NOG59941.1" type="string" cy:type="String"/>
    </att>
    <att name="Number of IDs in Rep Node" value="1" type="integer" cy:type="Integer"/>
    <att name="Order" type="list" cy:type="List" cy:elementType="String">
      <att name="Order" value="NA" type="string" cy:type="String"/>
    </att>
    <att name="Organism" type="list" cy:type="List" cy:elementType="String">
      <att name="Organism" value="Proteobacteria bacterium." type="string" cy:type="String"/>
    </att>
    <att name="P01 gDNA" type="list" cy:type="List" cy:elementType="String">
      <att name="P01 gDNA" value="False" type="string" cy:type="String"/>
    </att>
    <att name="PATRIC ID" type="list" cy:type="List" cy:elementType="String">
      <att name="PATRIC ID" value="None" type="string" cy:type="String"/>
    </att>
    <att name="PDB" type="list" cy:type="List" cy:elementType="String">
      <att name="PDB" value="None" type="string" cy:type="String"/>
    </att>
    <att name="PFAM" type="list" cy:type="List" cy:elementType="String">
      <att name="PFAM" value="PF04055" type="string" cy:type="String"/>
      <att name="PFAM" value="PF16199" type="string" cy:type="String"/>
    </att>
    <att name="Phylum" type="list" cy:type="List" cy:elementType="String">
      <att name="Phylum" value="Proteobacteria" type="string" cy:type="String"/>
    </att>
    <att name="Query IDs" type="list" cy:type="List" cy:elementType="String">
      <att name="Query IDs" value="None" type="string" cy:type="String"/>
    </att>
    <att name="Rhea" type="list" cy:type="List" cy:elementType="String">
      <att name="Rhea" value="None" type="string" cy:type="String"/>
    </att>
    <att name="Sequence Length" type="list" cy:type="List" cy:elementType="Integer">
      <att name="Sequence Length" value="319" type="integer" cy:type="Integer"/>
    </att>
    <att name="Sequence Source" type="list" cy:type="List" cy:elementType="String">
      <att name="Sequence Source" value="FAMILY" type="string" cy:type="String"/>
    </att>
    <att name="Sequence Status" type="list" cy:type="List" cy:elementType="String">
      <att name="Sequence Status" value="complete" type="string" cy:type="String"/>
    </att>
    <att name="Species" type="list" cy:type="List" cy:elementType="String">
      <att name="Species" value="Proteobacteria bacterium" type="string" cy:type="String"/>
    </att>
    <att name="STRING ID" type="list" cy:type="List" cy:elementType="String">
      <att name="STRING ID" value="None" type="string" cy:type="String"/>
    </att>
    <att name="Superkingdom" type="list" cy:type="List" cy:elementType="String">
      <att name="Superkingdom" value="Bacteria" type="string" cy:type="String"/>
    </att>
    <att name="SwissProt Description" type="list" cy:type="List" cy:elementType="String">
      <att name="SwissProt Description" value="NA" type="string" cy:type="String"/>
    </att>
    <att name="Taxonomy ID" type="list" cy:type="List" cy:elementType="String">
      <att name="Taxonomy ID" value="1977087" type="string" cy:type="String"/>
    </att>
    <att name="TIGRFAMs" type="list" cy:type="List" cy:elementType="String">
      <att name="TIGRFAMs" value="TIGR01212" type="string" cy:type="String"/>
    </att>
    <att name="UniProt Annotation Status" type="list" cy:type="List" cy:elementType="String">
      <att name="UniProt Annotation Status" value="TrEMBL" type="string" cy:type="String"/>
    </att>
    <att name="User IDs in Cluster" type="list" cy:type="List" cy:elementType="String">
      <att name="User IDs in Cluster" value="None" type="string" cy:type="String"/>
    </att>
    <att name="SSN Cluster Number" type="integer" cy:type="Integer"/>
    <graphics width="0.0" h="35.0" outline="#000000" w="35.0" x="2670.513427734375" fill="#CCCCCC" y="-2188.725341796875" z="0.0" type="ELLIPSE">
      <att name="NODE_CUSTOMGRAPHICS_SIZE_6" value="35.0" type="string" cy:type="String"/>
      <att name="NODE_VISIBLE" value="true" type="string" cy:type="String"/>
      <att name="NODE_CUSTOMGRAPHICS_SIZE_3" value="35.0" type="string" cy:type="String"/>
      <att name="NODE_CUSTOMGRAPHICS_SIZE_9" value="35.0" type="string" cy:type="String"/>
      <att name="NODE_CUSTOMGRAPHICS_POSITION_9" value="C,C,c,0.00,0.00" type="string" cy:type="String"/>
      <att name="NODE_CUSTOMGRAPHICS_SIZE_1" value="35.0" type="string" cy:type="String"/>
      <att name="NODE_CUSTOMGRAPHICS_2" value="org.cytoscape.ding.customgraphics.NullCustomGraphics,0,[ Remove Graphics ]," type="string" cy:type="String"/>
      <att name="NODE_CUSTOMGRAPHICS_POSITION_8" value="C,C,c,0.00,0.00" type="string" cy:type="String"/>
      <att name="NODE_CUSTOMGRAPHICS_3" value="org.cytoscape.ding.customgraphics.NullCustomGraphics,0,[ Remove Graphics ]," type="string" cy:type="String"/>
      <att name="NODE_CUSTOMGRAPHICS_POSITION_3" value="C,C,c,0.00,0.00" type="string" cy:type="String"/>
      <att name="NODE_CUSTOMGRAPHICS_7" value="org.cytoscape.ding.customgraphics.NullCustomGraphics,0,[ Remove Graphics ]," type="string" cy:type="String"/>
      <att name="NODE_LABEL_FONT_FACE" value="SansSerif.plain,plain,14" type="string" cy:type="String"/>
      <att name="NODE_CUSTOMGRAPHICS_SIZE_8" value="35.0" type="string" cy:type="String"/>
      <att name="NODE_LABEL" value="" type="string" cy:type="String"/>
      <att name="NODE_CUSTOMGRAPHICS_8" value="org.cytoscape.ding.customgraphics.NullCustomGraphics,0,[ Remove Graphics ]," type="string" cy:type="String"/>
      <att name="NODE_DEPTH" value="0.0" type="string" cy:type="String"/>
      <att name="NODE_CUSTOMGRAPHICS_6" value="org.cytoscape.ding.customgraphics.NullCustomGraphics,0,[ Remove Graphics ]," type="string" cy:type="String"/>
      <att name="NODE_NESTED_NETWORK_IMAGE_VISIBLE" value="true" type="string" cy:type="String"/>
      <att name="NODE_SELECTED" value="false" type="string" cy:type="String"/>
      <att name="NODE_CUSTOMGRAPHICS_9" value="org.cytoscape.ding.customgraphics.NullCustomGraphics,0,[ Remove Graphics ]," type="string" cy:type="String"/>
      <att name="NODE_CUSTOMGRAPHICS_1" value="org.cytoscape.ding.customgraphics.NullCustomGraphics,0,[ Remove Graphics ]," type="string" cy:type="String"/>
      <att name="NODE_LABEL_WIDTH" value="200.0" type="string" cy:type="String"/>
      <att name="COMPOUND_NODE_PADDING" value="10.0" type="string" cy:type="String"/>
      <att name="NODE_CUSTOMGRAPHICS_POSITION_6" value="C,C,c,0.00,0.00" type="string" cy:type="String"/>
      <att name="NODE_CUSTOMGRAPHICS_4" value="org.cytoscape.ding.customgraphics.NullCustomGraphics,0,[ Remove Graphics ]," type="string" cy:type="String"/>
      <att name="NODE_LABEL_FONT_SIZE" value="14" type="string" cy:type="String"/>
      <att name="NODE_LABEL_TRANSPARENCY" value="0" type="string" cy:type="String"/>
      <att name="NODE_LABEL_POSITION" value="C,C,c,0.00,0.00" type="string" cy:type="String"/>
      <att name="NODE_CUSTOMGRAPHICS_SIZE_4" value="35.0" type="string" cy:type="String"/>
      <att name="NODE_CUSTOMGRAPHICS_SIZE_5" value="35.0" type="string" cy:type="String"/>
      <att name="NODE_CUSTOMGRAPHICS_POSITION_4" value="C,C,c,0.00,0.00" type="string" cy:type="String"/>
      <att name="NODE_BORDER_TRANSPARENCY" value="255" type="string" cy:type="String"/>
      <att name="NODE_CUSTOMGRAPHICS_5" value="org.cytoscape.ding.customgraphics.NullCustomGraphics,0,[ Remove Graphics ]," type="string" cy:type="String"/>
      <att name="NODE_LABEL_COLOR" value="#666666" type="string" cy:type="String"/>
      <att name="NODE_SELECTED_PAINT" value="#FFFF00" type="string" cy:type="String"/>
      <att name="NODE_CUSTOMGRAPHICS_POSITION_7" value="C,C,c,0.00,0.00" type="string" cy:type="String"/>
      <att name="NODE_CUSTOMGRAPHICS_SIZE_2" value="35.0" type="string" cy:type="String"/>
      <att name="NODE_TOOLTIP" value="" type="string" cy:type="String"/>
      <att name="NODE_BORDER_STROKE" value="SOLID" type="string" cy:type="String"/>
      <att name="NODE_CUSTOMGRAPHICS_POSITION_2" value="C,C,c,0.00,0.00" type="string" cy:type="String"/>
      <att name="NODE_CUSTOMGRAPHICS_SIZE_7" value="35.0" type="string" cy:type="String"/>
      <att name="NODE_CUSTOMGRAPHICS_POSITION_1" value="C,C,c,0.00,0.00" type="string" cy:type="String"/>
      <att name="COMPOUND_NODE_SHAPE" value="ROUND_RECTANGLE" type="string" cy:type="String"/>
      <att name="NODE_CUSTOMGRAPHICS_POSITION_5" value="C,C,c,0.00,0.00" type="string" cy:type="String"/>
      <att name="NODE_TRANSPARENCY" value="120" type="string" cy:type="String"/>
    </graphics>
  </node>
  <node id="31261" label="A0A839JVB9">
    <att name="shared name" value="A0A839JVB9" type="string" cy:type="String"/>
    <att name="name" value="A0A839JVB9" type="string" cy:type="String"/>
    <att name="selected" value="0" type="boolean" cy:type="Boolean"/>
    <att name="AlphaFold" type="list" cy:type="List" cy:elementType="String">
      <att name="AlphaFold" value="AF-A0A839JVB9-F1" type="string" cy:type="String"/>
    </att>
    <att name="BRENDA ID" type="list" cy:type="List" cy:elementType="String">
      <att name="BRENDA ID" value="None" type="string" cy:type="String"/>
    </att>
    <att name="Cazy Name" type="list" cy:type="List" cy:elementType="String">
      <att name="Cazy Name" value="None" type="string" cy:type="String"/>
    </att>
    <att name="Class" type="list" cy:type="List" cy:elementType="String">
      <att name="Class" value="Clostridia" type="string" cy:type="String"/>
    </att>
    <att name="Description" type="list" cy:type="List" cy:elementType="String">
      <att name="Description" value="TIGR01212 family radical SAM protein" type="string" cy:type="String"/>
    </att>
    <att name="EC" type="list" cy:type="List" cy:elementType="String">
      <att name="EC" value="None" type="string" cy:type="String"/>
    </att>
    <att name="Family" type="list" cy:type="List" cy:elementType="String">
      <att name="Family" value="Lachnospiraceae" type="string" cy:type="String"/>
    </att>
    <att name="Gene Name" type="list" cy:type="List" cy:elementType="String">
      <att name="Gene Name" value="H0486_01830" type="string" cy:type="String"/>
    </att>
    <att name="Genus" type="list" cy:type="List" cy:elementType="String">
      <att name="Genus" value="Variimorphobacter" type="string" cy:type="String"/>
    </att>
    <att name="GO Term" type="list" cy:type="List" cy:elementType="String">
      <att name="GO Term" value="0051539 4 iron  4 sulfur cluster binding" type="string" cy:type="String"/>
      <att name="GO Term" value="0003824 catalytic activity" type="string" cy:type="String"/>
      <att name="GO Term" value="0046872 metal ion binding" type="string" cy:type="String"/>
    </att>
    <att name="HMP Body Site" type="list" cy:type="List" cy:elementType="String">
      <att name="HMP Body Site" value="None" type="string" cy:type="String"/>
    </att>
    <att name="HMP Oxygen" type="list" cy:type="List" cy:elementType="String">
      <att name="HMP Oxygen" value="None" type="string" cy:type="String"/>
    </att>
    <att name="InterPro (Domain)" type="list" cy:type="List" cy:elementType="String">
      <att name="InterPro (Domain)" value="IPR006638" type="string" cy:type="String"/>
      <att name="InterPro (Domain)" value="IPR007197" type="string" cy:type="String"/>
      <att name="InterPro (Domain)" value="IPR032432" type="string" cy:type="String"/>
    </att>
    <att name="InterPro (Family)" type="list" cy:type="List" cy:elementType="String">
      <att name="InterPro (Family)" value="IPR005911" type="string" cy:type="String"/>
      <att name="InterPro (Family)" value="IPR039661" type="string" cy:type="String"/>
    </att>
    <att name="InterPro (Homologous Superfamily)" type="list" cy:type="List" cy:elementType="String">
      <att name="InterPro (Homologous Superfamily)" value="IPR023404" type="string" cy:type="String"/>
    </att>
    <att name="InterPro (Other)" type="list" cy:type="List" cy:elementType="String">
      <att name="InterPro (Other)" value="None" type="string" cy:type="String"/>
    </att>
    <att name="KEGG ID" type="list" cy:type="List" cy:elementType="String">
      <att name="KEGG ID" value="None" type="string" cy:type="String"/>
    </att>
    <att name="Kingdom" type="list" cy:type="List" cy:elementType="String">
      <att name="Kingdom" value="Terrabacteria group" type="string" cy:type="String"/>
    </att>
    <att name="List of IDs in Rep Node" type="list" cy:type="List" cy:elementType="String">
      <att name="List of IDs in Rep Node" value="A0A839JVB9" type="string" cy:type="String"/>
    </att>
    <att name="MnmC" type="list" cy:type="List" cy:elementType="String">
      <att name="MnmC" value="#N/A" type="string" cy:type="String"/>
    </att>
    <att name="MnmC Fusion" type="list" cy:type="List" cy:elementType="String">
      <att name="MnmC Fusion" value="#N/A" type="string" cy:type="String"/>
    </att>
    <att name="NCBI IDs" type="list" cy:type="List" cy:elementType="String">
      <att name="NCBI IDs" value="EMBL-CDS:MBB2181615.1" type="string" cy:type="String"/>
    </att>
    <att name="Number of IDs in Rep Node" value="1" type="integer" cy:type="Integer"/>
    <att name="Order" type="list" cy:type="List" cy:elementType="String">
      <att name="Order" value="Eubacteriales" type="string" cy:type="String"/>
    </att>
    <att name="Organism" type="list" cy:type="List" cy:elementType="String">
      <att name="Organism" value="Variimorphobacter saccharofermentans." type="string" cy:type="String"/>
    </att>
    <att name="P01 gDNA" type="list" cy:type="List" cy:elementType="String">
      <att name="P01 gDNA" value="False" type="string" cy:type="String"/>
    </att>
    <att name="PATRIC ID" type="list" cy:type="List" cy:elementType="String">
      <att name="PATRIC ID" value="None" type="string" cy:type="String"/>
    </att>
    <att name="PDB" type="list" cy:type="List" cy:elementType="String">
      <att name="PDB" value="None" type="string" cy:type="String"/>
    </att>
    <att name="PFAM" type="list" cy:type="List" cy:elementType="String">
      <att name="PFAM" value="PF04055" type="string" cy:type="String"/>
      <att name="PFAM" value="PF16199" type="string" cy:type="String"/>
    </att>
    <att name="Phylum" type="list" cy:type="List" cy:elementType="String">
      <att name="Phylum" value="Firmicutes" type="string" cy:type="String"/>
    </att>
    <att name="Query IDs" type="list" cy:type="List" cy:elementType="String">
      <att name="Query IDs" value="None" type="string" cy:type="String"/>
    </att>
    <att name="Rhea" type="list" cy:type="List" cy:elementType="String">
      <att name="Rhea" value="None" type="string" cy:type="String"/>
    </att>
    <att name="Sequence Length" type="list" cy:type="List" cy:elementType="Integer">
      <att name="Sequence Length" value="319" type="integer" cy:type="Integer"/>
    </att>
    <att name="Sequence Source" type="list" cy:type="List" cy:elementType="String">
      <att name="Sequence Source" value="FAMILY" type="string" cy:type="String"/>
    </att>
    <att name="Sequence Status" type="list" cy:type="List" cy:elementType="String">
      <att name="Sequence Status" value="complete" type="string" cy:type="String"/>
    </att>
    <att name="Species" type="list" cy:type="List" cy:elementType="String">
      <att name="Species" value="Variimorphobacter saccharofermentans" type="string" cy:type="String"/>
    </att>
    <att name="STRING ID" type="list" cy:type="List" cy:elementType="String">
      <att name="STRING ID" value="None" type="string" cy:type="String"/>
    </att>
    <att name="Superkingdom" type="list" cy:type="List" cy:elementType="String">
      <att name="Superkingdom" value="Bacteria" type="string" cy:type="String"/>
    </att>
    <att name="SwissProt Description" type="list" cy:type="List" cy:elementType="String">
      <att name="SwissProt Description" value="NA" type="string" cy:type="String"/>
    </att>
    <att name="Taxonomy ID" type="list" cy:type="List" cy:elementType="String">
      <att name="Taxonomy ID" value="2755051" type="string" cy:type="String"/>
    </att>
    <att name="TIGRFAMs" type="list" cy:type="List" cy:elementType="String">
      <att name="TIGRFAMs" value="TIGR01212" type="string" cy:type="String"/>
    </att>
    <att name="UniProt Annotation Status" type="list" cy:type="List" cy:elementType="String">
      <att name="UniProt Annotation Status" value="TrEMBL" type="string" cy:type="String"/>
    </att>
    <att name="User IDs in Cluster" type="list" cy:type="List" cy:elementType="String">
      <att name="User IDs in Cluster" value="None" type="string" cy:type="String"/>
    </att>
    <att name="SSN Cluster Number" type="integer" cy:type="Integer"/>
    <graphics width="0.0" h="35.0" outline="#000000" w="35.0" x="-1117.5560302734375" fill="#00CCCC" y="-1660.615234375" z="0.0" type="ELLIPSE">
      <att name="NODE_CUSTOMGRAPHICS_SIZE_6" value="35.0" type="string" cy:type="String"/>
      <att name="NODE_VISIBLE" value="true" type="string" cy:type="String"/>
      <att name="NODE_CUSTOMGRAPHICS_SIZE_3" value="35.0" type="string" cy:type="String"/>
      <att name="NODE_CUSTOMGRAPHICS_SIZE_9" value="35.0" type="string" cy:type="String"/>
      <att name="NODE_CUSTOMGRAPHICS_POSITION_9" value="C,C,c,0.00,0.00" type="string" cy:type="String"/>
      <att name="NODE_CUSTOMGRAPHICS_SIZE_1" value="35.0" type="string" cy:type="String"/>
      <att name="NODE_CUSTOMGRAPHICS_2" value="org.cytoscape.ding.customgraphics.NullCustomGraphics,0,[ Remove Graphics ]," type="string" cy:type="String"/>
      <att name="NODE_CUSTOMGRAPHICS_POSITION_8" value="C,C,c,0.00,0.00" type="string" cy:type="String"/>
      <att name="NODE_CUSTOMGRAPHICS_3" value="org.cytoscape.ding.customgraphics.NullCustomGraphics,0,[ Remove Graphics ]," type="string" cy:type="String"/>
      <att name="NODE_CUSTOMGRAPHICS_POSITION_3" value="C,C,c,0.00,0.00" type="string" cy:type="String"/>
      <att name="NODE_CUSTOMGRAPHICS_7" value="org.cytoscape.ding.customgraphics.NullCustomGraphics,0,[ Remove Graphics ]," type="string" cy:type="String"/>
      <att name="NODE_LABEL_FONT_FACE" value="SansSerif.plain,plain,14" type="string" cy:type="String"/>
      <att name="NODE_CUSTOMGRAPHICS_SIZE_8" value="35.0" type="string" cy:type="String"/>
      <att name="NODE_LABEL" value="" type="string" cy:type="String"/>
      <att name="NODE_CUSTOMGRAPHICS_8" value="org.cytoscape.ding.customgraphics.NullCustomGraphics,0,[ Remove Graphics ]," type="string" cy:type="String"/>
      <att name="NODE_DEPTH" value="0.0" type="string" cy:type="String"/>
      <att name="NODE_CUSTOMGRAPHICS_6" value="org.cytoscape.ding.customgraphics.NullCustomGraphics,0,[ Remove Graphics ]," type="string" cy:type="String"/>
      <att name="NODE_NESTED_NETWORK_IMAGE_VISIBLE" value="true" type="string" cy:type="String"/>
      <att name="NODE_SELECTED" value="false" type="string" cy:type="String"/>
      <att name="NODE_CUSTOMGRAPHICS_9" value="org.cytoscape.ding.customgraphics.NullCustomGraphics,0,[ Remove Graphics ]," type="string" cy:type="String"/>
      <att name="NODE_CUSTOMGRAPHICS_1" value="org.cytoscape.ding.customgraphics.NullCustomGraphics,0,[ Remove Graphics ]," type="string" cy:type="String"/>
      <att name="NODE_LABEL_WIDTH" value="200.0" type="string" cy:type="String"/>
      <att name="COMPOUND_NODE_PADDING" value="10.0" type="string" cy:type="String"/>
      <att name="NODE_CUSTOMGRAPHICS_POSITION_6" value="C,C,c,0.00,0.00" type="string" cy:type="String"/>
      <att name="NODE_CUSTOMGRAPHICS_4" value="org.cytoscape.ding.customgraphics.NullCustomGraphics,0,[ Remove Graphics ]," type="string" cy:type="String"/>
      <att name="NODE_LABEL_FONT_SIZE" value="14" type="string" cy:type="String"/>
      <att name="NODE_LABEL_TRANSPARENCY" value="0" type="string" cy:type="String"/>
      <att name="NODE_LABEL_POSITION" value="C,C,c,0.00,0.00" type="string" cy:type="String"/>
      <att name="NODE_CUSTOMGRAPHICS_SIZE_4" value="35.0" type="string" cy:type="String"/>
      <att name="NODE_CUSTOMGRAPHICS_SIZE_5" value="35.0" type="string" cy:type="String"/>
      <att name="NODE_CUSTOMGRAPHICS_POSITION_4" value="C,C,c,0.00,0.00" type="string" cy:type="String"/>
      <att name="NODE_BORDER_TRANSPARENCY" value="255" type="string" cy:type="String"/>
      <att name="NODE_CUSTOMGRAPHICS_5" value="org.cytoscape.ding.customgraphics.NullCustomGraphics,0,[ Remove Graphics ]," type="string" cy:type="String"/>
      <att name="NODE_LABEL_COLOR" value="#666666" type="string" cy:type="String"/>
      <att name="NODE_SELECTED_PAINT" value="#FFFF00" type="string" cy:type="String"/>
      <att name="NODE_CUSTOMGRAPHICS_POSITION_7" value="C,C,c,0.00,0.00" type="string" cy:type="String"/>
      <att name="NODE_CUSTOMGRAPHICS_SIZE_2" value="35.0" type="string" cy:type="String"/>
      <att name="NODE_TOOLTIP" value="" type="string" cy:type="String"/>
      <att name="NODE_BORDER_STROKE" value="SOLID" type="string" cy:type="String"/>
      <att name="NODE_CUSTOMGRAPHICS_POSITION_2" value="C,C,c,0.00,0.00" type="string" cy:type="String"/>
      <att name="NODE_CUSTOMGRAPHICS_SIZE_7" value="35.0" type="string" cy:type="String"/>
      <att name="NODE_CUSTOMGRAPHICS_POSITION_1" value="C,C,c,0.00,0.00" type="string" cy:type="String"/>
      <att name="COMPOUND_NODE_SHAPE" value="ROUND_RECTANGLE" type="string" cy:type="String"/>
      <att name="NODE_CUSTOMGRAPHICS_POSITION_5" value="C,C,c,0.00,0.00" type="string" cy:type="String"/>
      <att name="NODE_TRANSPARENCY" value="120" type="string" cy:type="String"/>
    </graphics>
  </node>
  <node id="31260" label="A0A7Z9XE38">
    <att name="shared name" value="A0A7Z9XE38" type="string" cy:type="String"/>
    <att name="name" value="A0A7Z9XE38" type="string" cy:type="String"/>
    <att name="selected" value="0" type="boolean" cy:type="Boolean"/>
    <att name="AlphaFold" type="list" cy:type="List" cy:elementType="String">
      <att name="AlphaFold" value="AF-A0A7Z9XE38-F1" type="string" cy:type="String"/>
    </att>
    <att name="BRENDA ID" type="list" cy:type="List" cy:elementType="String">
      <att name="BRENDA ID" value="None" type="string" cy:type="String"/>
    </att>
    <att name="Cazy Name" type="list" cy:type="List" cy:elementType="String">
      <att name="Cazy Name" value="None" type="string" cy:type="String"/>
    </att>
    <att name="Class" type="list" cy:type="List" cy:elementType="String">
      <att name="Class" value="Deltaproteobacteria" type="string" cy:type="String"/>
    </att>
    <att name="Description" type="list" cy:type="List" cy:elementType="String">
      <att name="Description" value="TIGR01212 family radical SAM protein" type="string" cy:type="String"/>
    </att>
    <att name="EC" type="list" cy:type="List" cy:elementType="String">
      <att name="EC" value="None" type="string" cy:type="String"/>
    </att>
    <att name="Family" type="list" cy:type="List" cy:elementType="String">
      <att name="Family" value="unclassified Desulfobacte" type="string" cy:type="String"/>
    </att>
    <att name="Gene Name" type="list" cy:type="List" cy:elementType="String">
      <att name="Gene Name" value="EYP19_04700" type="string" cy:type="String"/>
    </att>
    <att name="Genus" type="list" cy:type="List" cy:elementType="String">
      <att name="Genus" value="NA" type="string" cy:type="String"/>
    </att>
    <att name="GO Term" type="list" cy:type="List" cy:elementType="String">
      <att name="GO Term" value="0051539 4 iron  4 sulfur cluster binding" type="string" cy:type="String"/>
      <att name="GO Term" value="0003824 catalytic activity" type="string" cy:type="String"/>
      <att name="GO Term" value="0046872 metal ion binding" type="string" cy:type="String"/>
    </att>
    <att name="HMP Body Site" type="list" cy:type="List" cy:elementType="String">
      <att name="HMP Body Site" value="None" type="string" cy:type="String"/>
    </att>
    <att name="HMP Oxygen" type="list" cy:type="List" cy:elementType="String">
      <att name="HMP Oxygen" value="None" type="string" cy:type="String"/>
    </att>
    <att name="InterPro (Domain)" type="list" cy:type="List" cy:elementType="String">
      <att name="InterPro (Domain)" value="IPR006638" type="string" cy:type="String"/>
      <att name="InterPro (Domain)" value="IPR007197" type="string" cy:type="String"/>
      <att name="InterPro (Domain)" value="IPR032432" type="string" cy:type="String"/>
    </att>
    <att name="InterPro (Family)" type="list" cy:type="List" cy:elementType="String">
      <att name="InterPro (Family)" value="IPR005911" type="string" cy:type="String"/>
      <att name="InterPro (Family)" value="IPR039661" type="string" cy:type="String"/>
    </att>
    <att name="InterPro (Homologous Superfamily)" type="list" cy:type="List" cy:elementType="String">
      <att name="InterPro (Homologous Superfamily)" value="IPR023404" type="string" cy:type="String"/>
    </att>
    <att name="InterPro (Other)" type="list" cy:type="List" cy:elementType="String">
      <att name="InterPro (Other)" value="None" type="string" cy:type="String"/>
    </att>
    <att name="KEGG ID" type="list" cy:type="List" cy:elementType="String">
      <att name="KEGG ID" value="None" type="string" cy:type="String"/>
    </att>
    <att name="Kingdom" type="list" cy:type="List" cy:elementType="String">
      <att name="Kingdom" value="NA-Bacteria" type="string" cy:type="String"/>
    </att>
    <att name="List of IDs in Rep Node" type="list" cy:type="List" cy:elementType="String">
      <att name="List of IDs in Rep Node" value="A0A7Z9XE38" type="string" cy:type="String"/>
    </att>
    <att name="MnmC" type="list" cy:type="List" cy:elementType="String">
      <att name="MnmC" value="#N/A" type="string" cy:type="String"/>
    </att>
    <att name="MnmC Fusion" type="list" cy:type="List" cy:elementType="String">
      <att name="MnmC Fusion" value="#N/A" type="string" cy:type="String"/>
    </att>
    <att name="NCBI IDs" type="list" cy:type="List" cy:elementType="String">
      <att name="NCBI IDs" value="EMBL-CDS:HID29287.1" type="string" cy:type="String"/>
    </att>
    <att name="Number of IDs in Rep Node" value="1" type="integer" cy:type="Integer"/>
    <att name="Order" type="list" cy:type="List" cy:elementType="String">
      <att name="Order" value="Desulfobacterales" type="string" cy:type="String"/>
    </att>
    <att name="Organism" type="list" cy:type="List" cy:elementType="String">
      <att name="Organism" value="Desulfobacterales bacterium." type="string" cy:type="String"/>
    </att>
    <att name="P01 gDNA" type="list" cy:type="List" cy:elementType="String">
      <att name="P01 gDNA" value="False" type="string" cy:type="String"/>
    </att>
    <att name="PATRIC ID" type="list" cy:type="List" cy:elementType="String">
      <att name="PATRIC ID" value="None" type="string" cy:type="String"/>
    </att>
    <att name="PDB" type="list" cy:type="List" cy:elementType="String">
      <att name="PDB" value="None" type="string" cy:type="String"/>
    </att>
    <att name="PFAM" type="list" cy:type="List" cy:elementType="String">
      <att name="PFAM" value="PF04055" type="string" cy:type="String"/>
      <att name="PFAM" value="PF16199" type="string" cy:type="String"/>
    </att>
    <att name="Phylum" type="list" cy:type="List" cy:elementType="String">
      <att name="Phylum" value="Proteobacteria" type="string" cy:type="String"/>
    </att>
    <att name="Query IDs" type="list" cy:type="List" cy:elementType="String">
      <att name="Query IDs" value="None" type="string" cy:type="String"/>
    </att>
    <att name="Rhea" type="list" cy:type="List" cy:elementType="String">
      <att name="Rhea" value="None" type="string" cy:type="String"/>
    </att>
    <att name="Sequence Length" type="list" cy:type="List" cy:elementType="Integer">
      <att name="Sequence Length" value="319" type="integer" cy:type="Integer"/>
    </att>
    <att name="Sequence Source" type="list" cy:type="List" cy:elementType="String">
      <att name="Sequence Source" value="FAMILY" type="string" cy:type="String"/>
    </att>
    <att name="Sequence Status" type="list" cy:type="List" cy:elementType="String">
      <att name="Sequence Status" value="complete" type="string" cy:type="String"/>
    </att>
    <att name="Species" type="list" cy:type="List" cy:elementType="String">
      <att name="Species" value="Desulfobacterales bacterium" type="string" cy:type="String"/>
    </att>
    <att name="STRING ID" type="list" cy:type="List" cy:elementType="String">
      <att name="STRING ID" value="None" type="string" cy:type="String"/>
    </att>
    <att name="Superkingdom" type="list" cy:type="List" cy:elementType="String">
      <att name="Superkingdom" value="Bacteria" type="string" cy:type="String"/>
    </att>
    <att name="SwissProt Description" type="list" cy:type="List" cy:elementType="String">
      <att name="SwissProt Description" value="NA" type="string" cy:type="String"/>
    </att>
    <att name="Taxonomy ID" type="list" cy:type="List" cy:elementType="String">
      <att name="Taxonomy ID" value="2044940" type="string" cy:type="String"/>
    </att>
    <att name="TIGRFAMs" type="list" cy:type="List" cy:elementType="String">
      <att name="TIGRFAMs" value="TIGR01212" type="string" cy:type="String"/>
    </att>
    <att name="UniProt Annotation Status" type="list" cy:type="List" cy:elementType="String">
      <att name="UniProt Annotation Status" value="TrEMBL" type="string" cy:type="String"/>
    </att>
    <att name="User IDs in Cluster" type="list" cy:type="List" cy:elementType="String">
      <att name="User IDs in Cluster" value="None" type="string" cy:type="String"/>
    </att>
    <att name="SSN Cluster Number" type="integer" cy:type="Integer"/>
    <graphics width="0.0" h="35.0" outline="#000000" w="35.0" x="-1805.9039306640625" fill="#FFCCFF" y="1057.1903076171875" z="0.0" type="ELLIPSE">
      <att name="NODE_CUSTOMGRAPHICS_SIZE_6" value="35.0" type="string" cy:type="String"/>
      <att name="NODE_VISIBLE" value="true" type="string" cy:type="String"/>
      <att name="NODE_CUSTOMGRAPHICS_SIZE_3" value="35.0" type="string" cy:type="String"/>
      <att name="NODE_CUSTOMGRAPHICS_SIZE_9" value="35.0" type="string" cy:type="String"/>
      <att name="NODE_CUSTOMGRAPHICS_POSITION_9" value="C,C,c,0.00,0.00" type="string" cy:type="String"/>
      <att name="NODE_CUSTOMGRAPHICS_SIZE_1" value="35.0" type="string" cy:type="String"/>
      <att name="NODE_CUSTOMGRAPHICS_2" value="org.cytoscape.ding.customgraphics.NullCustomGraphics,0,[ Remove Graphics ]," type="string" cy:type="String"/>
      <att name="NODE_CUSTOMGRAPHICS_POSITION_8" value="C,C,c,0.00,0.00" type="string" cy:type="String"/>
      <att name="NODE_CUSTOMGRAPHICS_3" value="org.cytoscape.ding.customgraphics.NullCustomGraphics,0,[ Remove Graphics ]," type="string" cy:type="String"/>
      <att name="NODE_CUSTOMGRAPHICS_POSITION_3" value="C,C,c,0.00,0.00" type="string" cy:type="String"/>
      <att name="NODE_CUSTOMGRAPHICS_7" value="org.cytoscape.ding.customgraphics.NullCustomGraphics,0,[ Remove Graphics ]," type="string" cy:type="String"/>
      <att name="NODE_LABEL_FONT_FACE" value="SansSerif.plain,plain,14" type="string" cy:type="String"/>
      <att name="NODE_CUSTOMGRAPHICS_SIZE_8" value="35.0" type="string" cy:type="String"/>
      <att name="NODE_LABEL" value="" type="string" cy:type="String"/>
      <att name="NODE_CUSTOMGRAPHICS_8" value="org.cytoscape.ding.customgraphics.NullCustomGraphics,0,[ Remove Graphics ]," type="string" cy:type="String"/>
      <att name="NODE_DEPTH" value="0.0" type="string" cy:type="String"/>
      <att name="NODE_CUSTOMGRAPHICS_6" value="org.cytoscape.ding.customgraphics.NullCustomGraphics,0,[ Remove Graphics ]," type="string" cy:type="String"/>
      <att name="NODE_NESTED_NETWORK_IMAGE_VISIBLE" value="true" type="string" cy:type="String"/>
      <att name="NODE_SELECTED" value="false" type="string" cy:type="String"/>
      <att name="NODE_CUSTOMGRAPHICS_9" value="org.cytoscape.ding.customgraphics.NullCustomGraphics,0,[ Remove Graphics ]," type="string" cy:type="String"/>
      <att name="NODE_CUSTOMGRAPHICS_1" value="org.cytoscape.ding.customgraphics.NullCustomGraphics,0,[ Remove Graphics ]," type="string" cy:type="String"/>
      <att name="NODE_LABEL_WIDTH" value="200.0" type="string" cy:type="String"/>
      <att name="COMPOUND_NODE_PADDING" value="10.0" type="string" cy:type="String"/>
      <att name="NODE_CUSTOMGRAPHICS_POSITION_6" value="C,C,c,0.00,0.00" type="string" cy:type="String"/>
      <att name="NODE_CUSTOMGRAPHICS_4" value="org.cytoscape.ding.customgraphics.NullCustomGraphics,0,[ Remove Graphics ]," type="string" cy:type="String"/>
      <att name="NODE_LABEL_FONT_SIZE" value="14" type="string" cy:type="String"/>
      <att name="NODE_LABEL_TRANSPARENCY" value="0" type="string" cy:type="String"/>
      <att name="NODE_LABEL_POSITION" value="C,C,c,0.00,0.00" type="string" cy:type="String"/>
      <att name="NODE_CUSTOMGRAPHICS_SIZE_4" value="35.0" type="string" cy:type="String"/>
      <att name="NODE_CUSTOMGRAPHICS_SIZE_5" value="35.0" type="string" cy:type="String"/>
      <att name="NODE_CUSTOMGRAPHICS_POSITION_4" value="C,C,c,0.00,0.00" type="string" cy:type="String"/>
      <att name="NODE_BORDER_TRANSPARENCY" value="255" type="string" cy:type="String"/>
      <att name="NODE_CUSTOMGRAPHICS_5" value="org.cytoscape.ding.customgraphics.NullCustomGraphics,0,[ Remove Graphics ]," type="string" cy:type="String"/>
      <att name="NODE_LABEL_COLOR" value="#666666" type="string" cy:type="String"/>
      <att name="NODE_SELECTED_PAINT" value="#FFFF00" type="string" cy:type="String"/>
      <att name="NODE_CUSTOMGRAPHICS_POSITION_7" value="C,C,c,0.00,0.00" type="string" cy:type="String"/>
      <att name="NODE_CUSTOMGRAPHICS_SIZE_2" value="35.0" type="string" cy:type="String"/>
      <att name="NODE_TOOLTIP" value="" type="string" cy:type="String"/>
      <att name="NODE_BORDER_STROKE" value="SOLID" type="string" cy:type="String"/>
      <att name="NODE_CUSTOMGRAPHICS_POSITION_2" value="C,C,c,0.00,0.00" type="string" cy:type="String"/>
      <att name="NODE_CUSTOMGRAPHICS_SIZE_7" value="35.0" type="string" cy:type="String"/>
      <att name="NODE_CUSTOMGRAPHICS_POSITION_1" value="C,C,c,0.00,0.00" type="string" cy:type="String"/>
      <att name="COMPOUND_NODE_SHAPE" value="ROUND_RECTANGLE" type="string" cy:type="String"/>
      <att name="NODE_CUSTOMGRAPHICS_POSITION_5" value="C,C,c,0.00,0.00" type="string" cy:type="String"/>
      <att name="NODE_TRANSPARENCY" value="120" type="string" cy:type="String"/>
    </graphics>
  </node>
  <node id="31259" label="A0A7X8U7Y8">
    <att name="shared name" value="A0A7X8U7Y8" type="string" cy:type="String"/>
    <att name="name" value="A0A7X8U7Y8" type="string" cy:type="String"/>
    <att name="selected" value="0" type="boolean" cy:type="Boolean"/>
    <att name="AlphaFold" type="list" cy:type="List" cy:elementType="String">
      <att name="AlphaFold" value="AF-A0A7X8U7Y8-F1" type="string" cy:type="String"/>
      <att name="AlphaFold" value="AF-W0E9Y5-F1" type="string" cy:type="String"/>
    </att>
    <att name="BRENDA ID" type="list" cy:type="List" cy:elementType="String">
      <att name="BRENDA ID" value="None" type="string" cy:type="String"/>
    </att>
    <att name="Cazy Name" type="list" cy:type="List" cy:elementType="String">
      <att name="Cazy Name" value="None" type="string" cy:type="String"/>
    </att>
    <att name="Class" type="list" cy:type="List" cy:elementType="String">
      <att name="Class" value="Clostridia" type="string" cy:type="String"/>
    </att>
    <att name="Description" type="list" cy:type="List" cy:elementType="String">
      <att name="Description" value="TIGR01212 family radical SAM protein" type="string" cy:type="String"/>
      <att name="Description" value="Iron-sulfur protein" type="string" cy:type="String"/>
    </att>
    <att name="EC" type="list" cy:type="List" cy:elementType="String">
      <att name="EC" value="None" type="string" cy:type="String"/>
    </att>
    <att name="Family" type="list" cy:type="List" cy:elementType="String">
      <att name="Family" value="Syntrophomonadaceae" type="string" cy:type="String"/>
      <att name="Family" value="Desulfitobacteriaceae" type="string" cy:type="String"/>
    </att>
    <att name="Gene Name" type="list" cy:type="List" cy:elementType="String">
      <att name="Gene Name" value="GXY49_05790" type="string" cy:type="String"/>
      <att name="Gene Name" value="DESME_04095" type="string" cy:type="String"/>
    </att>
    <att name="Genus" type="list" cy:type="List" cy:elementType="String">
      <att name="Genus" value="unclassified Syntrophomonadaceae" type="string" cy:type="String"/>
      <att name="Genus" value="Desulfitobacterium" type="string" cy:type="String"/>
    </att>
    <att name="GO Term" type="list" cy:type="List" cy:elementType="String">
      <att name="GO Term" value="0051539 4 iron  4 sulfur cluster binding" type="string" cy:type="String"/>
      <att name="GO Term" value="0003824 catalytic activity" type="string" cy:type="String"/>
      <att name="GO Term" value="0046872 metal ion binding" type="string" cy:type="String"/>
    </att>
    <att name="HMP Body Site" type="list" cy:type="List" cy:elementType="String">
      <att name="HMP Body Site" value="None" type="string" cy:type="String"/>
    </att>
    <att name="HMP Oxygen" type="list" cy:type="List" cy:elementType="String">
      <att name="HMP Oxygen" value="None" type="string" cy:type="String"/>
    </att>
    <att name="InterPro (Domain)" type="list" cy:type="List" cy:elementType="String">
      <att name="InterPro (Domain)" value="IPR006638" type="string" cy:type="String"/>
      <att name="InterPro (Domain)" value="IPR007197" type="string" cy:type="String"/>
      <att name="InterPro (Domain)" value="IPR032432" type="string" cy:type="String"/>
    </att>
    <att name="InterPro (Family)" type="list" cy:type="List" cy:elementType="String">
      <att name="InterPro (Family)" value="IPR005911" type="string" cy:type="String"/>
      <att name="InterPro (Family)" value="IPR039661" type="string" cy:type="String"/>
    </att>
    <att name="InterPro (Homologous Superfamily)" type="list" cy:type="List" cy:elementType="String">
      <att name="InterPro (Homologous Superfamily)" value="IPR023404" type="string" cy:type="String"/>
    </att>
    <att name="InterPro (Other)" type="list" cy:type="List" cy:elementType="String">
      <att name="InterPro (Other)" value="None" type="string" cy:type="String"/>
    </att>
    <att name="KEGG ID" type="list" cy:type="List" cy:elementType="String">
      <att name="KEGG ID" value="dmt:DESME_04095" type="string" cy:type="String"/>
    </att>
    <att name="Kingdom" type="list" cy:type="List" cy:elementType="String">
      <att name="Kingdom" value="Terrabacteria group" type="string" cy:type="String"/>
    </att>
    <att name="List of IDs in Rep Node" type="list" cy:type="List" cy:elementType="String">
      <att name="List of IDs in Rep Node" value="A0A7X8U7Y8" type="string" cy:type="String"/>
      <att name="List of IDs in Rep Node" value="W0E9Y5" type="string" cy:type="String"/>
    </att>
    <att name="MnmC" type="list" cy:type="List" cy:elementType="String">
      <att name="MnmC" value="#N/A" type="string" cy:type="String"/>
    </att>
    <att name="MnmC Fusion" type="list" cy:type="List" cy:elementType="String">
      <att name="MnmC Fusion" value="#N/A" type="string" cy:type="String"/>
    </att>
    <att name="NCBI IDs" type="list" cy:type="List" cy:elementType="String">
      <att name="NCBI IDs" value="EMBL-CDS:NLV21480.1" type="string" cy:type="String"/>
      <att name="NCBI IDs" value="GI:570735302" type="string" cy:type="String"/>
      <att name="NCBI IDs" value="GI:493766584" type="string" cy:type="String"/>
      <att name="NCBI IDs" value="EMBL-CDS:AHF06333.1" type="string" cy:type="String"/>
      <att name="NCBI IDs" value="REFSEQ:WP_006715166.1" type="string" cy:type="String"/>
    </att>
    <att name="Number of IDs in Rep Node" value="2" type="integer" cy:type="Integer"/>
    <att name="Order" type="list" cy:type="List" cy:elementType="String">
      <att name="Order" value="Eubacteriales" type="string" cy:type="String"/>
    </att>
    <att name="Organism" type="list" cy:type="List" cy:elementType="String">
      <att name="Organism" value="Syntrophomonadaceae bacterium." type="string" cy:type="String"/>
      <att name="Organism" value="Desulfitobacterium metallireducens DSM 15288." type="string" cy:type="String"/>
    </att>
    <att name="P01 gDNA" type="list" cy:type="List" cy:elementType="String">
      <att name="P01 gDNA" value="False" type="string" cy:type="String"/>
    </att>
    <att name="PATRIC ID" type="list" cy:type="List" cy:elementType="String">
      <att name="PATRIC ID" value="None" type="string" cy:type="String"/>
    </att>
    <att name="PDB" type="list" cy:type="List" cy:elementType="String">
      <att name="PDB" value="None" type="string" cy:type="String"/>
    </att>
    <att name="PFAM" type="list" cy:type="List" cy:elementType="String">
      <att name="PFAM" value="PF04055" type="string" cy:type="String"/>
      <att name="PFAM" value="PF16199" type="string" cy:type="String"/>
    </att>
    <att name="Phylum" type="list" cy:type="List" cy:elementType="String">
      <att name="Phylum" value="Firmicutes" type="string" cy:type="String"/>
    </att>
    <att name="Query IDs" type="list" cy:type="List" cy:elementType="String">
      <att name="Query IDs" value="None" type="string" cy:type="String"/>
    </att>
    <att name="Rhea" type="list" cy:type="List" cy:elementType="String">
      <att name="Rhea" value="None" type="string" cy:type="String"/>
    </att>
    <att name="Sequence Length" type="list" cy:type="List" cy:elementType="Integer">
      <att name="Sequence Length" value="319" type="integer" cy:type="Integer"/>
    </att>
    <att name="Sequence Source" type="list" cy:type="List" cy:elementType="String">
      <att name="Sequence Source" value="FAMILY" type="string" cy:type="String"/>
    </att>
    <att name="Sequence Status" type="list" cy:type="List" cy:elementType="String">
      <att name="Sequence Status" value="complete" type="string" cy:type="String"/>
    </att>
    <att name="Species" type="list" cy:type="List" cy:elementType="String">
      <att name="Species" value="Syntrophomonadaceae bacterium" type="string" cy:type="String"/>
      <att name="Species" value="Desulfitobacterium metallireducens DSM 15288" type="string" cy:type="String"/>
    </att>
    <att name="STRING ID" type="list" cy:type="List" cy:elementType="String">
      <att name="STRING ID" value="871968.DESME_04095" type="string" cy:type="String"/>
    </att>
    <att name="Superkingdom" type="list" cy:type="List" cy:elementType="String">
      <att name="Superkingdom" value="Bacteria" type="string" cy:type="String"/>
    </att>
    <att name="SwissProt Description" type="list" cy:type="List" cy:elementType="String">
      <att name="SwissProt Description" value="NA" type="string" cy:type="String"/>
    </att>
    <att name="Taxonomy ID" type="list" cy:type="List" cy:elementType="String">
      <att name="Taxonomy ID" value="2093811" type="string" cy:type="String"/>
      <att name="Taxonomy ID" value="871968" type="string" cy:type="String"/>
    </att>
    <att name="TIGRFAMs" type="list" cy:type="List" cy:elementType="String">
      <att name="TIGRFAMs" value="TIGR01212" type="string" cy:type="String"/>
    </att>
    <att name="UniProt Annotation Status" type="list" cy:type="List" cy:elementType="String">
      <att name="UniProt Annotation Status" value="TrEMBL" type="string" cy:type="String"/>
    </att>
    <att name="User IDs in Cluster" type="list" cy:type="List" cy:elementType="String">
      <att name="User IDs in Cluster" value="None" type="string" cy:type="String"/>
    </att>
    <att name="SSN Cluster Number" type="integer" cy:type="Integer"/>
    <graphics width="0.0" h="35.0" outline="#000000" w="35.0" x="-1637.2071533203125" fill="#00CCCC" y="-1044.396240234375" z="0.0" type="ELLIPSE">
      <att name="NODE_CUSTOMGRAPHICS_SIZE_6" value="35.0" type="string" cy:type="String"/>
      <att name="NODE_VISIBLE" value="true" type="string" cy:type="String"/>
      <att name="NODE_CUSTOMGRAPHICS_SIZE_3" value="35.0" type="string" cy:type="String"/>
      <att name="NODE_CUSTOMGRAPHICS_SIZE_9" value="35.0" type="string" cy:type="String"/>
      <att name="NODE_CUSTOMGRAPHICS_POSITION_9" value="C,C,c,0.00,0.00" type="string" cy:type="String"/>
      <att name="NODE_CUSTOMGRAPHICS_SIZE_1" value="35.0" type="string" cy:type="String"/>
      <att name="NODE_CUSTOMGRAPHICS_2" value="org.cytoscape.ding.customgraphics.NullCustomGraphics,0,[ Remove Graphics ]," type="string" cy:type="String"/>
      <att name="NODE_CUSTOMGRAPHICS_POSITION_8" value="C,C,c,0.00,0.00" type="string" cy:type="String"/>
      <att name="NODE_CUSTOMGRAPHICS_3" value="org.cytoscape.ding.customgraphics.NullCustomGraphics,0,[ Remove Graphics ]," type="string" cy:type="String"/>
      <att name="NODE_CUSTOMGRAPHICS_POSITION_3" value="C,C,c,0.00,0.00" type="string" cy:type="String"/>
      <att name="NODE_CUSTOMGRAPHICS_7" value="org.cytoscape.ding.customgraphics.NullCustomGraphics,0,[ Remove Graphics ]," type="string" cy:type="String"/>
      <att name="NODE_LABEL_FONT_FACE" value="SansSerif.plain,plain,14" type="string" cy:type="String"/>
      <att name="NODE_CUSTOMGRAPHICS_SIZE_8" value="35.0" type="string" cy:type="String"/>
      <att name="NODE_LABEL" value="" type="string" cy:type="String"/>
      <att name="NODE_CUSTOMGRAPHICS_8" value="org.cytoscape.ding.customgraphics.NullCustomGraphics,0,[ Remove Graphics ]," type="string" cy:type="String"/>
      <att name="NODE_DEPTH" value="0.0" type="string" cy:type="String"/>
      <att name="NODE_CUSTOMGRAPHICS_6" value="org.cytoscape.ding.customgraphics.NullCustomGraphics,0,[ Remove Graphics ]," type="string" cy:type="String"/>
      <att name="NODE_NESTED_NETWORK_IMAGE_VISIBLE" value="true" type="string" cy:type="String"/>
      <att name="NODE_SELECTED" value="false" type="string" cy:type="String"/>
      <att name="NODE_CUSTOMGRAPHICS_9" value="org.cytoscape.ding.customgraphics.NullCustomGraphics,0,[ Remove Graphics ]," type="string" cy:type="String"/>
      <att name="NODE_CUSTOMGRAPHICS_1" value="org.cytoscape.ding.customgraphics.NullCustomGraphics,0,[ Remove Graphics ]," type="string" cy:type="String"/>
      <att name="NODE_LABEL_WIDTH" value="200.0" type="string" cy:type="String"/>
      <att name="COMPOUND_NODE_PADDING" value="10.0" type="string" cy:type="String"/>
      <att name="NODE_CUSTOMGRAPHICS_POSITION_6" value="C,C,c,0.00,0.00" type="string" cy:type="String"/>
      <att name="NODE_CUSTOMGRAPHICS_4" value="org.cytoscape.ding.customgraphics.NullCustomGraphics,0,[ Remove Graphics ]," type="string" cy:type="String"/>
      <att name="NODE_LABEL_FONT_SIZE" value="14" type="string" cy:type="String"/>
      <att name="NODE_LABEL_TRANSPARENCY" value="0" type="string" cy:type="String"/>
      <att name="NODE_LABEL_POSITION" value="C,C,c,0.00,0.00" type="string" cy:type="String"/>
      <att name="NODE_CUSTOMGRAPHICS_SIZE_4" value="35.0" type="string" cy:type="String"/>
      <att name="NODE_CUSTOMGRAPHICS_SIZE_5" value="35.0" type="string" cy:type="String"/>
      <att name="NODE_CUSTOMGRAPHICS_POSITION_4" value="C,C,c,0.00,0.00" type="string" cy:type="String"/>
      <att name="NODE_BORDER_TRANSPARENCY" value="255" type="string" cy:type="String"/>
      <att name="NODE_CUSTOMGRAPHICS_5" value="org.cytoscape.ding.customgraphics.NullCustomGraphics,0,[ Remove Graphics ]," type="string" cy:type="String"/>
      <att name="NODE_LABEL_COLOR" value="#666666" type="string" cy:type="String"/>
      <att name="NODE_SELECTED_PAINT" value="#FFFF00" type="string" cy:type="String"/>
      <att name="NODE_CUSTOMGRAPHICS_POSITION_7" value="C,C,c,0.00,0.00" type="string" cy:type="String"/>
      <att name="NODE_CUSTOMGRAPHICS_SIZE_2" value="35.0" type="string" cy:type="String"/>
      <att name="NODE_TOOLTIP" value="" type="string" cy:type="String"/>
      <att name="NODE_BORDER_STROKE" value="SOLID" type="string" cy:type="String"/>
      <att name="NODE_CUSTOMGRAPHICS_POSITION_2" value="C,C,c,0.00,0.00" type="string" cy:type="String"/>
      <att name="NODE_CUSTOMGRAPHICS_SIZE_7" value="35.0" type="string" cy:type="String"/>
      <att name="NODE_CUSTOMGRAPHICS_POSITION_1" value="C,C,c,0.00,0.00" type="string" cy:type="String"/>
      <att name="COMPOUND_NODE_SHAPE" value="ROUND_RECTANGLE" type="string" cy:type="String"/>
      <att name="NODE_CUSTOMGRAPHICS_POSITION_5" value="C,C,c,0.00,0.00" type="string" cy:type="String"/>
      <att name="NODE_TRANSPARENCY" value="120" type="string" cy:type="String"/>
    </graphics>
  </node>
  <node id="31258" label="A0A7X8DT21">
    <att name="shared name" value="A0A7X8DT21" type="string" cy:type="String"/>
    <att name="name" value="A0A7X8DT21" type="string" cy:type="String"/>
    <att name="selected" value="0" type="boolean" cy:type="Boolean"/>
    <att name="AlphaFold" type="list" cy:type="List" cy:elementType="String">
      <att name="AlphaFold" value="AF-A0A7X8DT21-F1" type="string" cy:type="String"/>
    </att>
    <att name="BRENDA ID" type="list" cy:type="List" cy:elementType="String">
      <att name="BRENDA ID" value="None" type="string" cy:type="String"/>
    </att>
    <att name="Cazy Name" type="list" cy:type="List" cy:elementType="String">
      <att name="Cazy Name" value="None" type="string" cy:type="String"/>
    </att>
    <att name="Class" type="list" cy:type="List" cy:elementType="String">
      <att name="Class" value="Clostridia" type="string" cy:type="String"/>
    </att>
    <att name="Description" type="list" cy:type="List" cy:elementType="String">
      <att name="Description" value="TIGR01212 family radical SAM protein" type="string" cy:type="String"/>
    </att>
    <att name="EC" type="list" cy:type="List" cy:elementType="String">
      <att name="EC" value="None" type="string" cy:type="String"/>
    </att>
    <att name="Family" type="list" cy:type="List" cy:elementType="String">
      <att name="Family" value="Lachnospiraceae" type="string" cy:type="String"/>
    </att>
    <att name="Gene Name" type="list" cy:type="List" cy:elementType="String">
      <att name="Gene Name" value="GX327_01210" type="string" cy:type="String"/>
    </att>
    <att name="Genus" type="list" cy:type="List" cy:elementType="String">
      <att name="Genus" value="Epulopiscium" type="string" cy:type="String"/>
    </att>
    <att name="GO Term" type="list" cy:type="List" cy:elementType="String">
      <att name="GO Term" value="0051539 4 iron  4 sulfur cluster binding" type="string" cy:type="String"/>
      <att name="GO Term" value="0003824 catalytic activity" type="string" cy:type="String"/>
      <att name="GO Term" value="0046872 metal ion binding" type="string" cy:type="String"/>
    </att>
    <att name="HMP Body Site" type="list" cy:type="List" cy:elementType="String">
      <att name="HMP Body Site" value="None" type="string" cy:type="String"/>
    </att>
    <att name="HMP Oxygen" type="list" cy:type="List" cy:elementType="String">
      <att name="HMP Oxygen" value="None" type="string" cy:type="String"/>
    </att>
    <att name="InterPro (Domain)" type="list" cy:type="List" cy:elementType="String">
      <att name="InterPro (Domain)" value="IPR006638" type="string" cy:type="String"/>
      <att name="InterPro (Domain)" value="IPR007197" type="string" cy:type="String"/>
      <att name="InterPro (Domain)" value="IPR032432" type="string" cy:type="String"/>
    </att>
    <att name="InterPro (Family)" type="list" cy:type="List" cy:elementType="String">
      <att name="InterPro (Family)" value="IPR005911" type="string" cy:type="String"/>
      <att name="InterPro (Family)" value="IPR039661" type="string" cy:type="String"/>
    </att>
    <att name="InterPro (Homologous Superfamily)" type="list" cy:type="List" cy:elementType="String">
      <att name="InterPro (Homologous Superfamily)" value="IPR023404" type="string" cy:type="String"/>
    </att>
    <att name="InterPro (Other)" type="list" cy:type="List" cy:elementType="String">
      <att name="InterPro (Other)" value="None" type="string" cy:type="String"/>
    </att>
    <att name="KEGG ID" type="list" cy:type="List" cy:elementType="String">
      <att name="KEGG ID" value="None" type="string" cy:type="String"/>
    </att>
    <att name="Kingdom" type="list" cy:type="List" cy:elementType="String">
      <att name="Kingdom" value="Terrabacteria group" type="string" cy:type="String"/>
    </att>
    <att name="List of IDs in Rep Node" type="list" cy:type="List" cy:elementType="String">
      <att name="List of IDs in Rep Node" value="A0A7X8DT21" type="string" cy:type="String"/>
    </att>
    <att name="MnmC" type="list" cy:type="List" cy:elementType="String">
      <att name="MnmC" value="#N/A" type="string" cy:type="String"/>
    </att>
    <att name="MnmC Fusion" type="list" cy:type="List" cy:elementType="String">
      <att name="MnmC Fusion" value="#N/A" type="string" cy:type="String"/>
    </att>
    <att name="NCBI IDs" type="list" cy:type="List" cy:elementType="String">
      <att name="NCBI IDs" value="EMBL-CDS:NLJ87394.1" type="string" cy:type="String"/>
    </att>
    <att name="Number of IDs in Rep Node" value="1" type="integer" cy:type="Integer"/>
    <att name="Order" type="list" cy:type="List" cy:elementType="String">
      <att name="Order" value="Eubacteriales" type="string" cy:type="String"/>
    </att>
    <att name="Organism" type="list" cy:type="List" cy:elementType="String">
      <att name="Organism" value="Epulopiscium sp." type="string" cy:type="String"/>
    </att>
    <att name="P01 gDNA" type="list" cy:type="List" cy:elementType="String">
      <att name="P01 gDNA" value="False" type="string" cy:type="String"/>
    </att>
    <att name="PATRIC ID" type="list" cy:type="List" cy:elementType="String">
      <att name="PATRIC ID" value="None" type="string" cy:type="String"/>
    </att>
    <att name="PDB" type="list" cy:type="List" cy:elementType="String">
      <att name="PDB" value="None" type="string" cy:type="String"/>
    </att>
    <att name="PFAM" type="list" cy:type="List" cy:elementType="String">
      <att name="PFAM" value="PF04055" type="string" cy:type="String"/>
      <att name="PFAM" value="PF16199" type="string" cy:type="String"/>
    </att>
    <att name="Phylum" type="list" cy:type="List" cy:elementType="String">
      <att name="Phylum" value="Firmicutes" type="string" cy:type="String"/>
    </att>
    <att name="Query IDs" type="list" cy:type="List" cy:elementType="String">
      <att name="Query IDs" value="None" type="string" cy:type="String"/>
    </att>
    <att name="Rhea" type="list" cy:type="List" cy:elementType="String">
      <att name="Rhea" value="None" type="string" cy:type="String"/>
    </att>
    <att name="Sequence Length" type="list" cy:type="List" cy:elementType="Integer">
      <att name="Sequence Length" value="319" type="integer" cy:type="Integer"/>
    </att>
    <att name="Sequence Source" type="list" cy:type="List" cy:elementType="String">
      <att name="Sequence Source" value="FAMILY" type="string" cy:type="String"/>
    </att>
    <att name="Sequence Status" type="list" cy:type="List" cy:elementType="String">
      <att name="Sequence Status" value="complete" type="string" cy:type="String"/>
    </att>
    <att name="Species" type="list" cy:type="List" cy:elementType="String">
      <att name="Species" value="Epulopiscium sp." type="string" cy:type="String"/>
    </att>
    <att name="STRING ID" type="list" cy:type="List" cy:elementType="String">
      <att name="STRING ID" value="None" type="string" cy:type="String"/>
    </att>
    <att name="Superkingdom" type="list" cy:type="List" cy:elementType="String">
      <att name="Superkingdom" value="Bacteria" type="string" cy:type="String"/>
    </att>
    <att name="SwissProt Description" type="list" cy:type="List" cy:elementType="String">
      <att name="SwissProt Description" value="NA" type="string" cy:type="String"/>
    </att>
    <att name="Taxonomy ID" type="list" cy:type="List" cy:elementType="String">
      <att name="Taxonomy ID" value="2384" type="string" cy:type="String"/>
    </att>
    <att name="TIGRFAMs" type="list" cy:type="List" cy:elementType="String">
      <att name="TIGRFAMs" value="TIGR01212" type="string" cy:type="String"/>
    </att>
    <att name="UniProt Annotation Status" type="list" cy:type="List" cy:elementType="String">
      <att name="UniProt Annotation Status" value="TrEMBL" type="string" cy:type="String"/>
    </att>
    <att name="User IDs in Cluster" type="list" cy:type="List" cy:elementType="String">
      <att name="User IDs in Cluster" value="None" type="string" cy:type="String"/>
    </att>
    <att name="SSN Cluster Number" type="integer" cy:type="Integer"/>
    <graphics width="0.0" h="35.0" outline="#000000" w="35.0" x="-1359.4573974609375" fill="#00CCCC" y="-1258.5916748046875" z="0.0" type="ELLIPSE">
      <att name="NODE_CUSTOMGRAPHICS_SIZE_6" value="35.0" type="string" cy:type="String"/>
      <att name="NODE_VISIBLE" value="true" type="string" cy:type="String"/>
      <att name="NODE_CUSTOMGRAPHICS_SIZE_3" value="35.0" type="string" cy:type="String"/>
      <att name="NODE_CUSTOMGRAPHICS_SIZE_9" value="35.0" type="string" cy:type="String"/>
      <att name="NODE_CUSTOMGRAPHICS_POSITION_9" value="C,C,c,0.00,0.00" type="string" cy:type="String"/>
      <att name="NODE_CUSTOMGRAPHICS_SIZE_1" value="35.0" type="string" cy:type="String"/>
      <att name="NODE_CUSTOMGRAPHICS_2" value="org.cytoscape.ding.customgraphics.NullCustomGraphics,0,[ Remove Graphics ]," type="string" cy:type="String"/>
      <att name="NODE_CUSTOMGRAPHICS_POSITION_8" value="C,C,c,0.00,0.00" type="string" cy:type="String"/>
      <att name="NODE_CUSTOMGRAPHICS_3" value="org.cytoscape.ding.customgraphics.NullCustomGraphics,0,[ Remove Graphics ]," type="string" cy:type="String"/>
      <att name="NODE_CUSTOMGRAPHICS_POSITION_3" value="C,C,c,0.00,0.00" type="string" cy:type="String"/>
      <att name="NODE_CUSTOMGRAPHICS_7" value="org.cytoscape.ding.customgraphics.NullCustomGraphics,0,[ Remove Graphics ]," type="string" cy:type="String"/>
      <att name="NODE_LABEL_FONT_FACE" value="SansSerif.plain,plain,14" type="string" cy:type="String"/>
      <att name="NODE_CUSTOMGRAPHICS_SIZE_8" value="35.0" type="string" cy:type="String"/>
      <att name="NODE_LABEL" value="" type="string" cy:type="String"/>
      <att name="NODE_CUSTOMGRAPHICS_8" value="org.cytoscape.ding.customgraphics.NullCustomGraphics,0,[ Remove Graphics ]," type="string" cy:type="String"/>
      <att name="NODE_DEPTH" value="0.0" type="string" cy:type="String"/>
      <att name="NODE_CUSTOMGRAPHICS_6" value="org.cytoscape.ding.customgraphics.NullCustomGraphics,0,[ Remove Graphics ]," type="string" cy:type="String"/>
      <att name="NODE_NESTED_NETWORK_IMAGE_VISIBLE" value="true" type="string" cy:type="String"/>
      <att name="NODE_SELECTED" value="false" type="string" cy:type="String"/>
      <att name="NODE_CUSTOMGRAPHICS_9" value="org.cytoscape.ding.customgraphics.NullCustomGraphics,0,[ Remove Graphics ]," type="string" cy:type="String"/>
      <att name="NODE_CUSTOMGRAPHICS_1" value="org.cytoscape.ding.customgraphics.NullCustomGraphics,0,[ Remove Graphics ]," type="string" cy:type="String"/>
      <att name="NODE_LABEL_WIDTH" value="200.0" type="string" cy:type="String"/>
      <att name="COMPOUND_NODE_PADDING" value="10.0" type="string" cy:type="String"/>
      <att name="NODE_CUSTOMGRAPHICS_POSITION_6" value="C,C,c,0.00,0.00" type="string" cy:type="String"/>
      <att name="NODE_CUSTOMGRAPHICS_4" value="org.cytoscape.ding.customgraphics.NullCustomGraphics,0,[ Remove Graphics ]," type="string" cy:type="String"/>
      <att name="NODE_LABEL_FONT_SIZE" value="14" type="string" cy:type="String"/>
      <att name="NODE_LABEL_TRANSPARENCY" value="0" type="string" cy:type="String"/>
      <att name="NODE_LABEL_POSITION" value="C,C,c,0.00,0.00" type="string" cy:type="String"/>
      <att name="NODE_CUSTOMGRAPHICS_SIZE_4" value="35.0" type="string" cy:type="String"/>
      <att name="NODE_CUSTOMGRAPHICS_SIZE_5" value="35.0" type="string" cy:type="String"/>
      <att name="NODE_CUSTOMGRAPHICS_POSITION_4" value="C,C,c,0.00,0.00" type="string" cy:type="String"/>
      <att name="NODE_BORDER_TRANSPARENCY" value="255" type="string" cy:type="String"/>
      <att name="NODE_CUSTOMGRAPHICS_5" value="org.cytoscape.ding.customgraphics.NullCustomGraphics,0,[ Remove Graphics ]," type="string" cy:type="String"/>
      <att name="NODE_LABEL_COLOR" value="#666666" type="string" cy:type="String"/>
      <att name="NODE_SELECTED_PAINT" value="#FFFF00" type="string" cy:type="String"/>
      <att name="NODE_CUSTOMGRAPHICS_POSITION_7" value="C,C,c,0.00,0.00" type="string" cy:type="String"/>
      <att name="NODE_CUSTOMGRAPHICS_SIZE_2" value="35.0" type="string" cy:type="String"/>
      <att name="NODE_TOOLTIP" value="" type="string" cy:type="String"/>
      <att name="NODE_BORDER_STROKE" value="SOLID" type="string" cy:type="String"/>
      <att name="NODE_CUSTOMGRAPHICS_POSITION_2" value="C,C,c,0.00,0.00" type="string" cy:type="String"/>
      <att name="NODE_CUSTOMGRAPHICS_SIZE_7" value="35.0" type="string" cy:type="String"/>
      <att name="NODE_CUSTOMGRAPHICS_POSITION_1" value="C,C,c,0.00,0.00" type="string" cy:type="String"/>
      <att name="COMPOUND_NODE_SHAPE" value="ROUND_RECTANGLE" type="string" cy:type="String"/>
      <att name="NODE_CUSTOMGRAPHICS_POSITION_5" value="C,C,c,0.00,0.00" type="string" cy:type="String"/>
      <att name="NODE_TRANSPARENCY" value="120" type="string" cy:type="String"/>
    </graphics>
  </node>
  <node id="31257" label="A0A7V6P041">
    <att name="shared name" value="A0A7V6P041" type="string" cy:type="String"/>
    <att name="name" value="A0A7V6P041" type="string" cy:type="String"/>
    <att name="selected" value="0" type="boolean" cy:type="Boolean"/>
    <att name="AlphaFold" type="list" cy:type="List" cy:elementType="String">
      <att name="AlphaFold" value="AF-A0A7V6P041-F1" type="string" cy:type="String"/>
    </att>
    <att name="BRENDA ID" type="list" cy:type="List" cy:elementType="String">
      <att name="BRENDA ID" value="None" type="string" cy:type="String"/>
    </att>
    <att name="Cazy Name" type="list" cy:type="List" cy:elementType="String">
      <att name="Cazy Name" value="None" type="string" cy:type="String"/>
    </att>
    <att name="Class" type="list" cy:type="List" cy:elementType="String">
      <att name="Class" value="Clostridia" type="string" cy:type="String"/>
    </att>
    <att name="Description" type="list" cy:type="List" cy:elementType="String">
      <att name="Description" value="TIGR01212 family radical SAM protein" type="string" cy:type="String"/>
    </att>
    <att name="EC" type="list" cy:type="List" cy:elementType="String">
      <att name="EC" value="None" type="string" cy:type="String"/>
    </att>
    <att name="Family" type="list" cy:type="List" cy:elementType="String">
      <att name="Family" value="Clostridiaceae" type="string" cy:type="String"/>
    </att>
    <att name="Gene Name" type="list" cy:type="List" cy:elementType="String">
      <att name="Gene Name" value="GXX49_03985" type="string" cy:type="String"/>
    </att>
    <att name="Genus" type="list" cy:type="List" cy:elementType="String">
      <att name="Genus" value="unclassified Clostridiaceae" type="string" cy:type="String"/>
    </att>
    <att name="GO Term" type="list" cy:type="List" cy:elementType="String">
      <att name="GO Term" value="0051539 4 iron  4 sulfur cluster binding" type="string" cy:type="String"/>
      <att name="GO Term" value="0003824 catalytic activity" type="string" cy:type="String"/>
      <att name="GO Term" value="0046872 metal ion binding" type="string" cy:type="String"/>
    </att>
    <att name="HMP Body Site" type="list" cy:type="List" cy:elementType="String">
      <att name="HMP Body Site" value="None" type="string" cy:type="String"/>
    </att>
    <att name="HMP Oxygen" type="list" cy:type="List" cy:elementType="String">
      <att name="HMP Oxygen" value="None" type="string" cy:type="String"/>
    </att>
    <att name="InterPro (Domain)" type="list" cy:type="List" cy:elementType="String">
      <att name="InterPro (Domain)" value="IPR006638" type="string" cy:type="String"/>
      <att name="InterPro (Domain)" value="IPR007197" type="string" cy:type="String"/>
      <att name="InterPro (Domain)" value="IPR032432" type="string" cy:type="String"/>
    </att>
    <att name="InterPro (Family)" type="list" cy:type="List" cy:elementType="String">
      <att name="InterPro (Family)" value="IPR005911" type="string" cy:type="String"/>
      <att name="InterPro (Family)" value="IPR039661" type="string" cy:type="String"/>
    </att>
    <att name="InterPro (Homologous Superfamily)" type="list" cy:type="List" cy:elementType="String">
      <att name="InterPro (Homologous Superfamily)" value="None" type="string" cy:type="String"/>
    </att>
    <att name="InterPro (Other)" type="list" cy:type="List" cy:elementType="String">
      <att name="InterPro (Other)" value="None" type="string" cy:type="String"/>
    </att>
    <att name="KEGG ID" type="list" cy:type="List" cy:elementType="String">
      <att name="KEGG ID" value="None" type="string" cy:type="String"/>
    </att>
    <att name="Kingdom" type="list" cy:type="List" cy:elementType="String">
      <att name="Kingdom" value="Terrabacteria group" type="string" cy:type="String"/>
    </att>
    <att name="List of IDs in Rep Node" type="list" cy:type="List" cy:elementType="String">
      <att name="List of IDs in Rep Node" value="A0A7V6P041" type="string" cy:type="String"/>
    </att>
    <att name="MnmC" type="list" cy:type="List" cy:elementType="String">
      <att name="MnmC" value="#N/A" type="string" cy:type="String"/>
    </att>
    <att name="MnmC Fusion" type="list" cy:type="List" cy:elementType="String">
      <att name="MnmC Fusion" value="#N/A" type="string" cy:type="String"/>
    </att>
    <att name="NCBI IDs" type="list" cy:type="List" cy:elementType="String">
      <att name="NCBI IDs" value="EMBL-CDS:HHV59448.1" type="string" cy:type="String"/>
    </att>
    <att name="Number of IDs in Rep Node" value="1" type="integer" cy:type="Integer"/>
    <att name="Order" type="list" cy:type="List" cy:elementType="String">
      <att name="Order" value="Eubacteriales" type="string" cy:type="String"/>
    </att>
    <att name="Organism" type="list" cy:type="List" cy:elementType="String">
      <att name="Organism" value="Clostridiaceae bacterium." type="string" cy:type="String"/>
    </att>
    <att name="P01 gDNA" type="list" cy:type="List" cy:elementType="String">
      <att name="P01 gDNA" value="False" type="string" cy:type="String"/>
    </att>
    <att name="PATRIC ID" type="list" cy:type="List" cy:elementType="String">
      <att name="PATRIC ID" value="None" type="string" cy:type="String"/>
    </att>
    <att name="PDB" type="list" cy:type="List" cy:elementType="String">
      <att name="PDB" value="None" type="string" cy:type="String"/>
    </att>
    <att name="PFAM" type="list" cy:type="List" cy:elementType="String">
      <att name="PFAM" value="PF04055" type="string" cy:type="String"/>
      <att name="PFAM" value="PF16199" type="string" cy:type="String"/>
    </att>
    <att name="Phylum" type="list" cy:type="List" cy:elementType="String">
      <att name="Phylum" value="Firmicutes" type="string" cy:type="String"/>
    </att>
    <att name="Query IDs" type="list" cy:type="List" cy:elementType="String">
      <att name="Query IDs" value="None" type="string" cy:type="String"/>
    </att>
    <att name="Rhea" type="list" cy:type="List" cy:elementType="String">
      <att name="Rhea" value="None" type="string" cy:type="String"/>
    </att>
    <att name="Sequence Length" type="list" cy:type="List" cy:elementType="Integer">
      <att name="Sequence Length" value="319" type="integer" cy:type="Integer"/>
    </att>
    <att name="Sequence Source" type="list" cy:type="List" cy:elementType="String">
      <att name="Sequence Source" value="FAMILY" type="string" cy:type="String"/>
    </att>
    <att name="Sequence Status" type="list" cy:type="List" cy:elementType="String">
      <att name="Sequence Status" value="complete" type="string" cy:type="String"/>
    </att>
    <att name="Species" type="list" cy:type="List" cy:elementType="String">
      <att name="Species" value="Clostridiaceae bacterium" type="string" cy:type="String"/>
    </att>
    <att name="STRING ID" type="list" cy:type="List" cy:elementType="String">
      <att name="STRING ID" value="None" type="string" cy:type="String"/>
    </att>
    <att name="Superkingdom" type="list" cy:type="List" cy:elementType="String">
      <att name="Superkingdom" value="Bacteria" type="string" cy:type="String"/>
    </att>
    <att name="SwissProt Description" type="list" cy:type="List" cy:elementType="String">
      <att name="SwissProt Description" value="NA" type="string" cy:type="String"/>
    </att>
    <att name="Taxonomy ID" type="list" cy:type="List" cy:elementType="String">
      <att name="Taxonomy ID" value="1898204" type="string" cy:type="String"/>
    </att>
    <att name="TIGRFAMs" type="list" cy:type="List" cy:elementType="String">
      <att name="TIGRFAMs" value="TIGR01212" type="string" cy:type="String"/>
    </att>
    <att name="UniProt Annotation Status" type="list" cy:type="List" cy:elementType="String">
      <att name="UniProt Annotation Status" value="TrEMBL" type="string" cy:type="String"/>
    </att>
    <att name="User IDs in Cluster" type="list" cy:type="List" cy:elementType="String">
      <att name="User IDs in Cluster" value="None" type="string" cy:type="String"/>
    </att>
    <att name="SSN Cluster Number" type="integer" cy:type="Integer"/>
    <graphics width="0.0" h="35.0" outline="#000000" w="35.0" x="-1252.3138427734375" fill="#00CCCC" y="-1014.5634765625" z="0.0" type="ELLIPSE">
      <att name="NODE_CUSTOMGRAPHICS_SIZE_6" value="35.0" type="string" cy:type="String"/>
      <att name="NODE_VISIBLE" value="true" type="string" cy:type="String"/>
      <att name="NODE_CUSTOMGRAPHICS_SIZE_3" value="35.0" type="string" cy:type="String"/>
      <att name="NODE_CUSTOMGRAPHICS_SIZE_9" value="35.0" type="string" cy:type="String"/>
      <att name="NODE_CUSTOMGRAPHICS_POSITION_9" value="C,C,c,0.00,0.00" type="string" cy:type="String"/>
      <att name="NODE_CUSTOMGRAPHICS_SIZE_1" value="35.0" type="string" cy:type="String"/>
      <att name="NODE_CUSTOMGRAPHICS_2" value="org.cytoscape.ding.customgraphics.NullCustomGraphics,0,[ Remove Graphics ]," type="string" cy:type="String"/>
      <att name="NODE_CUSTOMGRAPHICS_POSITION_8" value="C,C,c,0.00,0.00" type="string" cy:type="String"/>
      <att name="NODE_CUSTOMGRAPHICS_3" value="org.cytoscape.ding.customgraphics.NullCustomGraphics,0,[ Remove Graphics ]," type="string" cy:type="String"/>
      <att name="NODE_CUSTOMGRAPHICS_POSITION_3" value="C,C,c,0.00,0.00" type="string" cy:type="String"/>
      <att name="NODE_CUSTOMGRAPHICS_7" value="org.cytoscape.ding.customgraphics.NullCustomGraphics,0,[ Remove Graphics ]," type="string" cy:type="String"/>
      <att name="NODE_LABEL_FONT_FACE" value="SansSerif.plain,plain,14" type="string" cy:type="String"/>
      <att name="NODE_CUSTOMGRAPHICS_SIZE_8" value="35.0" type="string" cy:type="String"/>
      <att name="NODE_LABEL" value="" type="string" cy:type="String"/>
      <att name="NODE_CUSTOMGRAPHICS_8" value="org.cytoscape.ding.customgraphics.NullCustomGraphics,0,[ Remove Graphics ]," type="string" cy:type="String"/>
      <att name="NODE_DEPTH" value="0.0" type="string" cy:type="String"/>
      <att name="NODE_CUSTOMGRAPHICS_6" value="org.cytoscape.ding.customgraphics.NullCustomGraphics,0,[ Remove Graphics ]," type="string" cy:type="String"/>
      <att name="NODE_NESTED_NETWORK_IMAGE_VISIBLE" value="true" type="string" cy:type="String"/>
      <att name="NODE_SELECTED" value="false" type="string" cy:type="String"/>
      <att name="NODE_CUSTOMGRAPHICS_9" value="org.cytoscape.ding.customgraphics.NullCustomGraphics,0,[ Remove Graphics ]," type="string" cy:type="String"/>
      <att name="NODE_CUSTOMGRAPHICS_1" value="org.cytoscape.ding.customgraphics.NullCustomGraphics,0,[ Remove Graphics ]," type="string" cy:type="String"/>
      <att name="NODE_LABEL_WIDTH" value="200.0" type="string" cy:type="String"/>
      <att name="COMPOUND_NODE_PADDING" value="10.0" type="string" cy:type="String"/>
      <att name="NODE_CUSTOMGRAPHICS_POSITION_6" value="C,C,c,0.00,0.00" type="string" cy:type="String"/>
      <att name="NODE_CUSTOMGRAPHICS_4" value="org.cytoscape.ding.customgraphics.NullCustomGraphics,0,[ Remove Graphics ]," type="string" cy:type="String"/>
      <att name="NODE_LABEL_FONT_SIZE" value="14" type="string" cy:type="String"/>
      <att name="NODE_LABEL_TRANSPARENCY" value="0" type="string" cy:type="String"/>
      <att name="NODE_LABEL_POSITION" value="C,C,c,0.00,0.00" type="string" cy:type="String"/>
      <att name="NODE_CUSTOMGRAPHICS_SIZE_4" value="35.0" type="string" cy:type="String"/>
      <att name="NODE_CUSTOMGRAPHICS_SIZE_5" value="35.0" type="string" cy:type="String"/>
      <att name="NODE_CUSTOMGRAPHICS_POSITION_4" value="C,C,c,0.00,0.00" type="string" cy:type="String"/>
      <att name="NODE_BORDER_TRANSPARENCY" value="255" type="string" cy:type="String"/>
      <att name="NODE_CUSTOMGRAPHICS_5" value="org.cytoscape.ding.customgraphics.NullCustomGraphics,0,[ Remove Graphics ]," type="string" cy:type="String"/>
      <att name="NODE_LABEL_COLOR" value="#666666" type="string" cy:type="String"/>
      <att name="NODE_SELECTED_PAINT" value="#FFFF00" type="string" cy:type="String"/>
      <att name="NODE_CUSTOMGRAPHICS_POSITION_7" value="C,C,c,0.00,0.00" type="string" cy:type="String"/>
      <att name="NODE_CUSTOMGRAPHICS_SIZE_2" value="35.0" type="string" cy:type="String"/>
      <att name="NODE_TOOLTIP" value="" type="string" cy:type="String"/>
      <att name="NODE_BORDER_STROKE" value="SOLID" type="string" cy:type="String"/>
      <att name="NODE_CUSTOMGRAPHICS_POSITION_2" value="C,C,c,0.00,0.00" type="string" cy:type="String"/>
      <att name="NODE_CUSTOMGRAPHICS_SIZE_7" value="35.0" type="string" cy:type="String"/>
      <att name="NODE_CUSTOMGRAPHICS_POSITION_1" value="C,C,c,0.00,0.00" type="string" cy:type="String"/>
      <att name="COMPOUND_NODE_SHAPE" value="ROUND_RECTANGLE" type="string" cy:type="String"/>
      <att name="NODE_CUSTOMGRAPHICS_POSITION_5" value="C,C,c,0.00,0.00" type="string" cy:type="String"/>
      <att name="NODE_TRANSPARENCY" value="120" type="string" cy:type="String"/>
    </graphics>
  </node>
  <node id="31256" label="A0A7U9SC44">
    <att name="shared name" value="A0A7U9SC44" type="string" cy:type="String"/>
    <att name="name" value="A0A7U9SC44" type="string" cy:type="String"/>
    <att name="selected" value="0" type="boolean" cy:type="Boolean"/>
    <att name="AlphaFold" type="list" cy:type="List" cy:elementType="String">
      <att name="AlphaFold" value="AF-A0A7U9SC44-F1" type="string" cy:type="String"/>
      <att name="AlphaFold" value="AF-C0BC63-F1" type="string" cy:type="String"/>
      <att name="AlphaFold" value="AF-R9MDY8-F1" type="string" cy:type="String"/>
    </att>
    <att name="BRENDA ID" type="list" cy:type="List" cy:elementType="String">
      <att name="BRENDA ID" value="None" type="string" cy:type="String"/>
    </att>
    <att name="Cazy Name" type="list" cy:type="List" cy:elementType="String">
      <att name="Cazy Name" value="None" type="string" cy:type="String"/>
    </att>
    <att name="Class" type="list" cy:type="List" cy:elementType="String">
      <att name="Class" value="Clostridia" type="string" cy:type="String"/>
    </att>
    <att name="Description" type="list" cy:type="List" cy:elementType="String">
      <att name="Description" value="Oxygen-independent coproporphyrinogen-III oxidase-like protein" type="string" cy:type="String"/>
      <att name="Description" value="Radical SAM protein" type="string" cy:type="String"/>
      <att name="Description" value=" TIGR01212 family" type="string" cy:type="String"/>
      <att name="Description" value="TIGR01212 family radical SAM protein" type="string" cy:type="String"/>
    </att>
    <att name="EC" type="list" cy:type="List" cy:elementType="String">
      <att name="EC" value="1.3.99.- {ECO:0000313|EMBL:GFI36327.1}" type="string" cy:type="String"/>
    </att>
    <att name="Family" type="list" cy:type="List" cy:elementType="String">
      <att name="Family" value="Lachnospiraceae" type="string" cy:type="String"/>
    </att>
    <att name="Gene Name" type="list" cy:type="List" cy:elementType="String">
      <att name="Gene Name" value="IMSAGC015_00486" type="string" cy:type="String"/>
      <att name="Gene Name" value="COPCOM_02754" type="string" cy:type="String"/>
      <att name="Gene Name" value="C818_03103" type="string" cy:type="String"/>
    </att>
    <att name="Genus" type="list" cy:type="List" cy:elementType="String">
      <att name="Genus" value="unclassified Lachnospiraceae" type="string" cy:type="String"/>
      <att name="Genus" value="Coprococcus" type="string" cy:type="String"/>
    </att>
    <att name="GO Term" type="list" cy:type="List" cy:elementType="String">
      <att name="GO Term" value="0051539 4 iron  4 sulfur cluster binding" type="string" cy:type="String"/>
      <att name="GO Term" value="0046872 metal ion binding" type="string" cy:type="String"/>
      <att name="GO Term" value="0016491 oxidoreductase activity" type="string" cy:type="String"/>
      <att name="GO Term" value="0003824 catalytic activity" type="string" cy:type="String"/>
    </att>
    <att name="HMP Body Site" type="list" cy:type="List" cy:elementType="String">
      <att name="HMP Body Site" value="Gastrointestinal tract" type="string" cy:type="String"/>
    </att>
    <att name="HMP Oxygen" type="list" cy:type="List" cy:elementType="String">
      <att name="HMP Oxygen" value="Anaerobe" type="string" cy:type="String"/>
    </att>
    <att name="InterPro (Domain)" type="list" cy:type="List" cy:elementType="String">
      <att name="InterPro (Domain)" value="IPR006638" type="string" cy:type="String"/>
      <att name="InterPro (Domain)" value="IPR007197" type="string" cy:type="String"/>
      <att name="InterPro (Domain)" value="IPR032432" type="string" cy:type="String"/>
    </att>
    <att name="InterPro (Family)" type="list" cy:type="List" cy:elementType="String">
      <att name="InterPro (Family)" value="IPR005911" type="string" cy:type="String"/>
      <att name="InterPro (Family)" value="IPR039661" type="string" cy:type="String"/>
    </att>
    <att name="InterPro (Homologous Superfamily)" type="list" cy:type="List" cy:elementType="String">
      <att name="InterPro (Homologous Superfamily)" value="IPR023404" type="string" cy:type="String"/>
    </att>
    <att name="InterPro (Other)" type="list" cy:type="List" cy:elementType="String">
      <att name="InterPro (Other)" value="None" type="string" cy:type="String"/>
    </att>
    <att name="KEGG ID" type="list" cy:type="List" cy:elementType="String">
      <att name="KEGG ID" value="None" type="string" cy:type="String"/>
    </att>
    <att name="Kingdom" type="list" cy:type="List" cy:elementType="String">
      <att name="Kingdom" value="Terrabacteria group" type="string" cy:type="String"/>
    </att>
    <att name="List of IDs in Rep Node" type="list" cy:type="List" cy:elementType="String">
      <att name="List of IDs in Rep Node" value="A0A7U9SC44" type="string" cy:type="String"/>
      <att name="List of IDs in Rep Node" value="C0BC63" type="string" cy:type="String"/>
      <att name="List of IDs in Rep Node" value="R9MDY8" type="string" cy:type="String"/>
    </att>
    <att name="MnmC" type="list" cy:type="List" cy:elementType="String">
      <att name="MnmC" value="#N/A" type="string" cy:type="String"/>
    </att>
    <att name="MnmC Fusion" type="list" cy:type="List" cy:elementType="String">
      <att name="MnmC Fusion" value="#N/A" type="string" cy:type="String"/>
    </att>
    <att name="NCBI IDs" type="list" cy:type="List" cy:elementType="String">
      <att name="NCBI IDs" value="EMBL-CDS:GFI36327.1" type="string" cy:type="String"/>
      <att name="NCBI IDs" value="GI:225206310" type="string" cy:type="String"/>
      <att name="NCBI IDs" value="EMBL-CDS:EEG88664.1" type="string" cy:type="String"/>
      <att name="NCBI IDs" value="REFSEQ:WP_008370257.1" type="string" cy:type="String"/>
      <att name="NCBI IDs" value="GI:510892260" type="string" cy:type="String"/>
      <att name="NCBI IDs" value="GI:507812489" type="string" cy:type="String"/>
      <att name="NCBI IDs" value="EMBL-CDS:EOS69225.1" type="string" cy:type="String"/>
      <att name="NCBI IDs" value="REFSEQ:WP_016225493.1" type="string" cy:type="String"/>
    </att>
    <att name="Number of IDs in Rep Node" value="3" type="integer" cy:type="Integer"/>
    <att name="Order" type="list" cy:type="List" cy:elementType="String">
      <att name="Order" value="Eubacteriales" type="string" cy:type="String"/>
    </att>
    <att name="Organism" type="list" cy:type="List" cy:elementType="String">
      <att name="Organism" value="Lachnospiraceae bacterium." type="string" cy:type="String"/>
      <att name="Organism" value="Coprococcus comes ATCC 27758." type="string" cy:type="String"/>
      <att name="Organism" value="Lachnospiraceae bacterium MD308." type="string" cy:type="String"/>
    </att>
    <att name="P01 gDNA" type="list" cy:type="List" cy:elementType="String">
      <att name="P01 gDNA" value="False" type="string" cy:type="String"/>
    </att>
    <att name="PATRIC ID" type="list" cy:type="List" cy:elementType="String">
      <att name="PATRIC ID" value="fig|1235799.3.peg.3261" type="string" cy:type="String"/>
    </att>
    <att name="PDB" type="list" cy:type="List" cy:elementType="String">
      <att name="PDB" value="None" type="string" cy:type="String"/>
    </att>
    <att name="PFAM" type="list" cy:type="List" cy:elementType="String">
      <att name="PFAM" value="PF04055" type="string" cy:type="String"/>
      <att name="PFAM" value="PF16199" type="string" cy:type="String"/>
    </att>
    <att name="Phylum" type="list" cy:type="List" cy:elementType="String">
      <att name="Phylum" value="Firmicutes" type="string" cy:type="String"/>
    </att>
    <att name="Query IDs" type="list" cy:type="List" cy:elementType="String">
      <att name="Query IDs" value="None" type="string" cy:type="String"/>
    </att>
    <att name="Rhea" type="list" cy:type="List" cy:elementType="String">
      <att name="Rhea" value="None" type="string" cy:type="String"/>
    </att>
    <att name="Sequence Length" type="list" cy:type="List" cy:elementType="Integer">
      <att name="Sequence Length" value="319" type="integer" cy:type="Integer"/>
    </att>
    <att name="Sequence Source" type="list" cy:type="List" cy:elementType="String">
      <att name="Sequence Source" value="FAMILY" type="string" cy:type="String"/>
    </att>
    <att name="Sequence Status" type="list" cy:type="List" cy:elementType="String">
      <att name="Sequence Status" value="complete" type="string" cy:type="String"/>
    </att>
    <att name="Species" type="list" cy:type="List" cy:elementType="String">
      <att name="Species" value="Lachnospiraceae bacterium" type="string" cy:type="String"/>
      <att name="Species" value="Coprococcus comes ATCC 27758" type="string" cy:type="String"/>
      <att name="Species" value="Lachnospiraceae bacterium MD308" type="string" cy:type="String"/>
    </att>
    <att name="STRING ID" type="list" cy:type="List" cy:elementType="String">
      <att name="STRING ID" value="1235799.C818_03103" type="string" cy:type="String"/>
    </att>
    <att name="Superkingdom" type="list" cy:type="List" cy:elementType="String">
      <att name="Superkingdom" value="Bacteria" type="string" cy:type="String"/>
    </att>
    <att name="SwissProt Description" type="list" cy:type="List" cy:elementType="String">
      <att name="SwissProt Description" value="NA" type="string" cy:type="String"/>
    </att>
    <att name="Taxonomy ID" type="list" cy:type="List" cy:elementType="String">
      <att name="Taxonomy ID" value="1898203" type="string" cy:type="String"/>
      <att name="Taxonomy ID" value="470146" type="string" cy:type="String"/>
      <att name="Taxonomy ID" value="1235799" type="string" cy:type="String"/>
    </att>
    <att name="TIGRFAMs" type="list" cy:type="List" cy:elementType="String">
      <att name="TIGRFAMs" value="TIGR01212" type="string" cy:type="String"/>
    </att>
    <att name="UniProt Annotation Status" type="list" cy:type="List" cy:elementType="String">
      <att name="UniProt Annotation Status" value="TrEMBL" type="string" cy:type="String"/>
    </att>
    <att name="User IDs in Cluster" type="list" cy:type="List" cy:elementType="String">
      <att name="User IDs in Cluster" value="None" type="string" cy:type="String"/>
    </att>
    <att name="SSN Cluster Number" type="integer" cy:type="Integer"/>
    <graphics width="0.0" h="35.0" outline="#000000" w="35.0" x="2128.969482421875" fill="#66FFFF" y="-1779.7420654296875" z="0.0" type="ELLIPSE">
      <att name="NODE_CUSTOMGRAPHICS_SIZE_6" value="35.0" type="string" cy:type="String"/>
      <att name="NODE_VISIBLE" value="true" type="string" cy:type="String"/>
      <att name="NODE_CUSTOMGRAPHICS_SIZE_3" value="35.0" type="string" cy:type="String"/>
      <att name="NODE_CUSTOMGRAPHICS_SIZE_9" value="35.0" type="string" cy:type="String"/>
      <att name="NODE_CUSTOMGRAPHICS_POSITION_9" value="C,C,c,0.00,0.00" type="string" cy:type="String"/>
      <att name="NODE_CUSTOMGRAPHICS_SIZE_1" value="35.0" type="string" cy:type="String"/>
      <att name="NODE_CUSTOMGRAPHICS_2" value="org.cytoscape.ding.customgraphics.NullCustomGraphics,0,[ Remove Graphics ]," type="string" cy:type="String"/>
      <att name="NODE_CUSTOMGRAPHICS_POSITION_8" value="C,C,c,0.00,0.00" type="string" cy:type="String"/>
      <att name="NODE_CUSTOMGRAPHICS_3" value="org.cytoscape.ding.customgraphics.NullCustomGraphics,0,[ Remove Graphics ]," type="string" cy:type="String"/>
      <att name="NODE_CUSTOMGRAPHICS_POSITION_3" value="C,C,c,0.00,0.00" type="string" cy:type="String"/>
      <att name="NODE_CUSTOMGRAPHICS_7" value="org.cytoscape.ding.customgraphics.NullCustomGraphics,0,[ Remove Graphics ]," type="string" cy:type="String"/>
      <att name="NODE_LABEL_FONT_FACE" value="SansSerif.plain,plain,14" type="string" cy:type="String"/>
      <att name="NODE_CUSTOMGRAPHICS_SIZE_8" value="35.0" type="string" cy:type="String"/>
      <att name="NODE_LABEL" value="" type="string" cy:type="String"/>
      <att name="NODE_CUSTOMGRAPHICS_8" value="org.cytoscape.ding.customgraphics.NullCustomGraphics,0,[ Remove Graphics ]," type="string" cy:type="String"/>
      <att name="NODE_DEPTH" value="0.0" type="string" cy:type="String"/>
      <att name="NODE_CUSTOMGRAPHICS_6" value="org.cytoscape.ding.customgraphics.NullCustomGraphics,0,[ Remove Graphics ]," type="string" cy:type="String"/>
      <att name="NODE_NESTED_NETWORK_IMAGE_VISIBLE" value="true" type="string" cy:type="String"/>
      <att name="NODE_SELECTED" value="false" type="string" cy:type="String"/>
      <att name="NODE_CUSTOMGRAPHICS_9" value="org.cytoscape.ding.customgraphics.NullCustomGraphics,0,[ Remove Graphics ]," type="string" cy:type="String"/>
      <att name="NODE_CUSTOMGRAPHICS_1" value="org.cytoscape.ding.customgraphics.NullCustomGraphics,0,[ Remove Graphics ]," type="string" cy:type="String"/>
      <att name="NODE_LABEL_WIDTH" value="200.0" type="string" cy:type="String"/>
      <att name="COMPOUND_NODE_PADDING" value="10.0" type="string" cy:type="String"/>
      <att name="NODE_CUSTOMGRAPHICS_POSITION_6" value="C,C,c,0.00,0.00" type="string" cy:type="String"/>
      <att name="NODE_CUSTOMGRAPHICS_4" value="org.cytoscape.ding.customgraphics.NullCustomGraphics,0,[ Remove Graphics ]," type="string" cy:type="String"/>
      <att name="NODE_LABEL_FONT_SIZE" value="14" type="string" cy:type="String"/>
      <att name="NODE_LABEL_TRANSPARENCY" value="0" type="string" cy:type="String"/>
      <att name="NODE_LABEL_POSITION" value="C,C,c,0.00,0.00" type="string" cy:type="String"/>
      <att name="NODE_CUSTOMGRAPHICS_SIZE_4" value="35.0" type="string" cy:type="String"/>
      <att name="NODE_CUSTOMGRAPHICS_SIZE_5" value="35.0" type="string" cy:type="String"/>
      <att name="NODE_CUSTOMGRAPHICS_POSITION_4" value="C,C,c,0.00,0.00" type="string" cy:type="String"/>
      <att name="NODE_BORDER_TRANSPARENCY" value="255" type="string" cy:type="String"/>
      <att name="NODE_CUSTOMGRAPHICS_5" value="org.cytoscape.ding.customgraphics.NullCustomGraphics,0,[ Remove Graphics ]," type="string" cy:type="String"/>
      <att name="NODE_LABEL_COLOR" value="#666666" type="string" cy:type="String"/>
      <att name="NODE_SELECTED_PAINT" value="#FFFF00" type="string" cy:type="String"/>
      <att name="NODE_CUSTOMGRAPHICS_POSITION_7" value="C,C,c,0.00,0.00" type="string" cy:type="String"/>
      <att name="NODE_CUSTOMGRAPHICS_SIZE_2" value="35.0" type="string" cy:type="String"/>
      <att name="NODE_TOOLTIP" value="" type="string" cy:type="String"/>
      <att name="NODE_BORDER_STROKE" value="SOLID" type="string" cy:type="String"/>
      <att name="NODE_CUSTOMGRAPHICS_POSITION_2" value="C,C,c,0.00,0.00" type="string" cy:type="String"/>
      <att name="NODE_CUSTOMGRAPHICS_SIZE_7" value="35.0" type="string" cy:type="String"/>
      <att name="NODE_CUSTOMGRAPHICS_POSITION_1" value="C,C,c,0.00,0.00" type="string" cy:type="String"/>
      <att name="COMPOUND_NODE_SHAPE" value="ROUND_RECTANGLE" type="string" cy:type="String"/>
      <att name="NODE_CUSTOMGRAPHICS_POSITION_5" value="C,C,c,0.00,0.00" type="string" cy:type="String"/>
      <att name="NODE_TRANSPARENCY" value="120" type="string" cy:type="String"/>
    </graphics>
  </node>
  <node id="31255" label="A0A7K3XC59">
    <att name="shared name" value="A0A7K3XC59" type="string" cy:type="String"/>
    <att name="name" value="A0A7K3XC59" type="string" cy:type="String"/>
    <att name="selected" value="0" type="boolean" cy:type="Boolean"/>
    <att name="AlphaFold" type="list" cy:type="List" cy:elementType="String">
      <att name="AlphaFold" value="AF-A0A7K3XC59-F1" type="string" cy:type="String"/>
    </att>
    <att name="BRENDA ID" type="list" cy:type="List" cy:elementType="String">
      <att name="BRENDA ID" value="None" type="string" cy:type="String"/>
    </att>
    <att name="Cazy Name" type="list" cy:type="List" cy:elementType="String">
      <att name="Cazy Name" value="None" type="string" cy:type="String"/>
    </att>
    <att name="Class" type="list" cy:type="List" cy:elementType="String">
      <att name="Class" value="Bacteroidia" type="string" cy:type="String"/>
    </att>
    <att name="Description" type="list" cy:type="List" cy:elementType="String">
      <att name="Description" value="TIGR01212 family radical SAM protein" type="string" cy:type="String"/>
    </att>
    <att name="EC" type="list" cy:type="List" cy:elementType="String">
      <att name="EC" value="None" type="string" cy:type="String"/>
    </att>
    <att name="Family" type="list" cy:type="List" cy:elementType="String">
      <att name="Family" value="Prolixibacteraceae" type="string" cy:type="String"/>
    </att>
    <att name="Gene Name" type="list" cy:type="List" cy:elementType="String">
      <att name="Gene Name" value="GZ094_01060" type="string" cy:type="String"/>
    </att>
    <att name="Genus" type="list" cy:type="List" cy:elementType="String">
      <att name="Genus" value="Mariniphaga" type="string" cy:type="String"/>
    </att>
    <att name="GO Term" type="list" cy:type="List" cy:elementType="String">
      <att name="GO Term" value="0051539 4 iron  4 sulfur cluster binding" type="string" cy:type="String"/>
      <att name="GO Term" value="0003824 catalytic activity" type="string" cy:type="String"/>
      <att name="GO Term" value="0046872 metal ion binding" type="string" cy:type="String"/>
    </att>
    <att name="HMP Body Site" type="list" cy:type="List" cy:elementType="String">
      <att name="HMP Body Site" value="None" type="string" cy:type="String"/>
    </att>
    <att name="HMP Oxygen" type="list" cy:type="List" cy:elementType="String">
      <att name="HMP Oxygen" value="None" type="string" cy:type="String"/>
    </att>
    <att name="InterPro (Domain)" type="list" cy:type="List" cy:elementType="String">
      <att name="InterPro (Domain)" value="IPR006638" type="string" cy:type="String"/>
      <att name="InterPro (Domain)" value="IPR007197" type="string" cy:type="String"/>
      <att name="InterPro (Domain)" value="IPR032432" type="string" cy:type="String"/>
    </att>
    <att name="InterPro (Family)" type="list" cy:type="List" cy:elementType="String">
      <att name="InterPro (Family)" value="IPR005911" type="string" cy:type="String"/>
      <att name="InterPro (Family)" value="IPR039661" type="string" cy:type="String"/>
    </att>
    <att name="InterPro (Homologous Superfamily)" type="list" cy:type="List" cy:elementType="String">
      <att name="InterPro (Homologous Superfamily)" value="IPR023404" type="string" cy:type="String"/>
    </att>
    <att name="InterPro (Other)" type="list" cy:type="List" cy:elementType="String">
      <att name="InterPro (Other)" value="None" type="string" cy:type="String"/>
    </att>
    <att name="KEGG ID" type="list" cy:type="List" cy:elementType="String">
      <att name="KEGG ID" value="None" type="string" cy:type="String"/>
    </att>
    <att name="Kingdom" type="list" cy:type="List" cy:elementType="String">
      <att name="Kingdom" value="FCB group" type="string" cy:type="String"/>
    </att>
    <att name="List of IDs in Rep Node" type="list" cy:type="List" cy:elementType="String">
      <att name="List of IDs in Rep Node" value="A0A7K3XC59" type="string" cy:type="String"/>
    </att>
    <att name="MnmC" type="list" cy:type="List" cy:elementType="String">
      <att name="MnmC" value="#N/A" type="string" cy:type="String"/>
    </att>
    <att name="MnmC Fusion" type="list" cy:type="List" cy:elementType="String">
      <att name="MnmC Fusion" value="#N/A" type="string" cy:type="String"/>
    </att>
    <att name="NCBI IDs" type="list" cy:type="List" cy:elementType="String">
      <att name="NCBI IDs" value="EMBL-CDS:NEW80947.1" type="string" cy:type="String"/>
    </att>
    <att name="Number of IDs in Rep Node" value="1" type="integer" cy:type="Integer"/>
    <att name="Order" type="list" cy:type="List" cy:elementType="String">
      <att name="Order" value="Marinilabiliales" type="string" cy:type="String"/>
    </att>
    <att name="Organism" type="list" cy:type="List" cy:elementType="String">
      <att name="Organism" value="Mariniphaga sp." type="string" cy:type="String"/>
    </att>
    <att name="P01 gDNA" type="list" cy:type="List" cy:elementType="String">
      <att name="P01 gDNA" value="False" type="string" cy:type="String"/>
    </att>
    <att name="PATRIC ID" type="list" cy:type="List" cy:elementType="String">
      <att name="PATRIC ID" value="None" type="string" cy:type="String"/>
    </att>
    <att name="PDB" type="list" cy:type="List" cy:elementType="String">
      <att name="PDB" value="None" type="string" cy:type="String"/>
    </att>
    <att name="PFAM" type="list" cy:type="List" cy:elementType="String">
      <att name="PFAM" value="PF04055" type="string" cy:type="String"/>
      <att name="PFAM" value="PF16199" type="string" cy:type="String"/>
    </att>
    <att name="Phylum" type="list" cy:type="List" cy:elementType="String">
      <att name="Phylum" value="Bacteroidetes" type="string" cy:type="String"/>
    </att>
    <att name="Query IDs" type="list" cy:type="List" cy:elementType="String">
      <att name="Query IDs" value="None" type="string" cy:type="String"/>
    </att>
    <att name="Rhea" type="list" cy:type="List" cy:elementType="String">
      <att name="Rhea" value="None" type="string" cy:type="String"/>
    </att>
    <att name="Sequence Length" type="list" cy:type="List" cy:elementType="Integer">
      <att name="Sequence Length" value="319" type="integer" cy:type="Integer"/>
    </att>
    <att name="Sequence Source" type="list" cy:type="List" cy:elementType="String">
      <att name="Sequence Source" value="FAMILY" type="string" cy:type="String"/>
    </att>
    <att name="Sequence Status" type="list" cy:type="List" cy:elementType="String">
      <att name="Sequence Status" value="complete" type="string" cy:type="String"/>
    </att>
    <att name="Species" type="list" cy:type="List" cy:elementType="String">
      <att name="Species" value="Mariniphaga sp." type="string" cy:type="String"/>
    </att>
    <att name="STRING ID" type="list" cy:type="List" cy:elementType="String">
      <att name="STRING ID" value="None" type="string" cy:type="String"/>
    </att>
    <att name="Superkingdom" type="list" cy:type="List" cy:elementType="String">
      <att name="Superkingdom" value="Bacteria" type="string" cy:type="String"/>
    </att>
    <att name="SwissProt Description" type="list" cy:type="List" cy:elementType="String">
      <att name="SwissProt Description" value="NA" type="string" cy:type="String"/>
    </att>
    <att name="Taxonomy ID" type="list" cy:type="List" cy:elementType="String">
      <att name="Taxonomy ID" value="1954475" type="string" cy:type="String"/>
    </att>
    <att name="TIGRFAMs" type="list" cy:type="List" cy:elementType="String">
      <att name="TIGRFAMs" value="TIGR01212" type="string" cy:type="String"/>
    </att>
    <att name="UniProt Annotation Status" type="list" cy:type="List" cy:elementType="String">
      <att name="UniProt Annotation Status" value="TrEMBL" type="string" cy:type="String"/>
    </att>
    <att name="User IDs in Cluster" type="list" cy:type="List" cy:elementType="String">
      <att name="User IDs in Cluster" value="None" type="string" cy:type="String"/>
    </att>
    <att name="SSN Cluster Number" type="integer" cy:type="Integer"/>
    <graphics width="0.0" h="35.0" outline="#000000" w="35.0" x="310.80633544921875" fill="#FF9900" y="-658.0392456054688" z="0.0" type="ELLIPSE">
      <att name="NODE_CUSTOMGRAPHICS_SIZE_6" value="35.0" type="string" cy:type="String"/>
      <att name="NODE_VISIBLE" value="true" type="string" cy:type="String"/>
      <att name="NODE_CUSTOMGRAPHICS_SIZE_3" value="35.0" type="string" cy:type="String"/>
      <att name="NODE_CUSTOMGRAPHICS_SIZE_9" value="35.0" type="string" cy:type="String"/>
      <att name="NODE_CUSTOMGRAPHICS_POSITION_9" value="C,C,c,0.00,0.00" type="string" cy:type="String"/>
      <att name="NODE_CUSTOMGRAPHICS_SIZE_1" value="35.0" type="string" cy:type="String"/>
      <att name="NODE_CUSTOMGRAPHICS_2" value="org.cytoscape.ding.customgraphics.NullCustomGraphics,0,[ Remove Graphics ]," type="string" cy:type="String"/>
      <att name="NODE_CUSTOMGRAPHICS_POSITION_8" value="C,C,c,0.00,0.00" type="string" cy:type="String"/>
      <att name="NODE_CUSTOMGRAPHICS_3" value="org.cytoscape.ding.customgraphics.NullCustomGraphics,0,[ Remove Graphics ]," type="string" cy:type="String"/>
      <att name="NODE_CUSTOMGRAPHICS_POSITION_3" value="C,C,c,0.00,0.00" type="string" cy:type="String"/>
      <att name="NODE_CUSTOMGRAPHICS_7" value="org.cytoscape.ding.customgraphics.NullCustomGraphics,0,[ Remove Graphics ]," type="string" cy:type="String"/>
      <att name="NODE_LABEL_FONT_FACE" value="SansSerif.plain,plain,14" type="string" cy:type="String"/>
      <att name="NODE_CUSTOMGRAPHICS_SIZE_8" value="35.0" type="string" cy:type="String"/>
      <att name="NODE_LABEL" value="" type="string" cy:type="String"/>
      <att name="NODE_CUSTOMGRAPHICS_8" value="org.cytoscape.ding.customgraphics.NullCustomGraphics,0,[ Remove Graphics ]," type="string" cy:type="String"/>
      <att name="NODE_DEPTH" value="0.0" type="string" cy:type="String"/>
      <att name="NODE_CUSTOMGRAPHICS_6" value="org.cytoscape.ding.customgraphics.NullCustomGraphics,0,[ Remove Graphics ]," type="string" cy:type="String"/>
      <att name="NODE_NESTED_NETWORK_IMAGE_VISIBLE" value="true" type="string" cy:type="String"/>
      <att name="NODE_SELECTED" value="false" type="string" cy:type="String"/>
      <att name="NODE_CUSTOMGRAPHICS_9" value="org.cytoscape.ding.customgraphics.NullCustomGraphics,0,[ Remove Graphics ]," type="string" cy:type="String"/>
      <att name="NODE_CUSTOMGRAPHICS_1" value="org.cytoscape.ding.customgraphics.NullCustomGraphics,0,[ Remove Graphics ]," type="string" cy:type="String"/>
      <att name="NODE_LABEL_WIDTH" value="200.0" type="string" cy:type="String"/>
      <att name="COMPOUND_NODE_PADDING" value="10.0" type="string" cy:type="String"/>
      <att name="NODE_CUSTOMGRAPHICS_POSITION_6" value="C,C,c,0.00,0.00" type="string" cy:type="String"/>
      <att name="NODE_CUSTOMGRAPHICS_4" value="org.cytoscape.ding.customgraphics.NullCustomGraphics,0,[ Remove Graphics ]," type="string" cy:type="String"/>
      <att name="NODE_LABEL_FONT_SIZE" value="14" type="string" cy:type="String"/>
      <att name="NODE_LABEL_TRANSPARENCY" value="0" type="string" cy:type="String"/>
      <att name="NODE_LABEL_POSITION" value="C,C,c,0.00,0.00" type="string" cy:type="String"/>
      <att name="NODE_CUSTOMGRAPHICS_SIZE_4" value="35.0" type="string" cy:type="String"/>
      <att name="NODE_CUSTOMGRAPHICS_SIZE_5" value="35.0" type="string" cy:type="String"/>
      <att name="NODE_CUSTOMGRAPHICS_POSITION_4" value="C,C,c,0.00,0.00" type="string" cy:type="String"/>
      <att name="NODE_BORDER_TRANSPARENCY" value="255" type="string" cy:type="String"/>
      <att name="NODE_CUSTOMGRAPHICS_5" value="org.cytoscape.ding.customgraphics.NullCustomGraphics,0,[ Remove Graphics ]," type="string" cy:type="String"/>
      <att name="NODE_LABEL_COLOR" value="#666666" type="string" cy:type="String"/>
      <att name="NODE_SELECTED_PAINT" value="#FFFF00" type="string" cy:type="String"/>
      <att name="NODE_CUSTOMGRAPHICS_POSITION_7" value="C,C,c,0.00,0.00" type="string" cy:type="String"/>
      <att name="NODE_CUSTOMGRAPHICS_SIZE_2" value="35.0" type="string" cy:type="String"/>
      <att name="NODE_TOOLTIP" value="" type="string" cy:type="String"/>
      <att name="NODE_BORDER_STROKE" value="SOLID" type="string" cy:type="String"/>
      <att name="NODE_CUSTOMGRAPHICS_POSITION_2" value="C,C,c,0.00,0.00" type="string" cy:type="String"/>
      <att name="NODE_CUSTOMGRAPHICS_SIZE_7" value="35.0" type="string" cy:type="String"/>
      <att name="NODE_CUSTOMGRAPHICS_POSITION_1" value="C,C,c,0.00,0.00" type="string" cy:type="String"/>
      <att name="COMPOUND_NODE_SHAPE" value="ROUND_RECTANGLE" type="string" cy:type="String"/>
      <att name="NODE_CUSTOMGRAPHICS_POSITION_5" value="C,C,c,0.00,0.00" type="string" cy:type="String"/>
      <att name="NODE_TRANSPARENCY" value="120" type="string" cy:type="String"/>
    </graphics>
  </node>
  <node id="31254" label="A0A7J4XP46">
    <att name="shared name" value="A0A7J4XP46" type="string" cy:type="String"/>
    <att name="name" value="A0A7J4XP46" type="string" cy:type="String"/>
    <att name="selected" value="0" type="boolean" cy:type="Boolean"/>
    <att name="AlphaFold" type="list" cy:type="List" cy:elementType="String">
      <att name="AlphaFold" value="AF-A0A7J4XP46-F1" type="string" cy:type="String"/>
      <att name="AlphaFold" value="AF-A0A840CZA7-F1" type="string" cy:type="String"/>
      <att name="AlphaFold" value="AF-A0A854C379-F1" type="string" cy:type="String"/>
      <att name="AlphaFold" value="AF-I9IA50-F1" type="string" cy:type="String"/>
      <att name="AlphaFold" value="AF-R5JBW6-F1" type="string" cy:type="String"/>
      <att name="AlphaFold" value="AF-R5V742-F1" type="string" cy:type="String"/>
    </att>
    <att name="BRENDA ID" type="list" cy:type="List" cy:elementType="String">
      <att name="BRENDA ID" value="None" type="string" cy:type="String"/>
    </att>
    <att name="Cazy Name" type="list" cy:type="List" cy:elementType="String">
      <att name="Cazy Name" value="None" type="string" cy:type="String"/>
    </att>
    <att name="Class" type="list" cy:type="List" cy:elementType="String">
      <att name="Class" value="Bacteroidia" type="string" cy:type="String"/>
    </att>
    <att name="Description" type="list" cy:type="List" cy:elementType="String">
      <att name="Description" value="TIGR01212 family radical SAM protein" type="string" cy:type="String"/>
      <att name="Description" value="Radical SAM core domain-containing protein" type="string" cy:type="String"/>
    </att>
    <att name="EC" type="list" cy:type="List" cy:elementType="String">
      <att name="EC" value="None" type="string" cy:type="String"/>
    </att>
    <att name="Family" type="list" cy:type="List" cy:elementType="String">
      <att name="Family" value="Bacteroidaceae" type="string" cy:type="String"/>
    </att>
    <att name="Gene Name" type="list" cy:type="List" cy:elementType="String">
      <att name="Gene Name" value="F3F73_01160" type="string" cy:type="String"/>
      <att name="Gene Name" value="GGR06_002471" type="string" cy:type="String"/>
      <att name="Gene Name" value="BHV76_03080" type="string" cy:type="String"/>
      <att name="Gene Name" value="HMPREF1071_00527" type="string" cy:type="String"/>
      <att name="Gene Name" value="BN523_03784" type="string" cy:type="String"/>
      <att name="Gene Name" value="BN536_01126" type="string" cy:type="String"/>
    </att>
    <att name="Genus" type="list" cy:type="List" cy:elementType="String">
      <att name="Genus" value="Bacteroides" type="string" cy:type="String"/>
      <att name="Genus" value="Phocaeicola" type="string" cy:type="String"/>
    </att>
    <att name="GO Term" type="list" cy:type="List" cy:elementType="String">
      <att name="GO Term" value="0051539 4 iron  4 sulfur cluster binding" type="string" cy:type="String"/>
      <att name="GO Term" value="0003824 catalytic activity" type="string" cy:type="String"/>
      <att name="GO Term" value="0046872 metal ion binding" type="string" cy:type="String"/>
    </att>
    <att name="HMP Body Site" type="list" cy:type="List" cy:elementType="String">
      <att name="HMP Body Site" value="Not Specified" type="string" cy:type="String"/>
    </att>
    <att name="HMP Oxygen" type="list" cy:type="List" cy:elementType="String">
      <att name="HMP Oxygen" value="Not Specified" type="string" cy:type="String"/>
    </att>
    <att name="InterPro (Domain)" type="list" cy:type="List" cy:elementType="String">
      <att name="InterPro (Domain)" value="IPR006638" type="string" cy:type="String"/>
      <att name="InterPro (Domain)" value="IPR007197" type="string" cy:type="String"/>
      <att name="InterPro (Domain)" value="IPR032432" type="string" cy:type="String"/>
    </att>
    <att name="InterPro (Family)" type="list" cy:type="List" cy:elementType="String">
      <att name="InterPro (Family)" value="IPR005911" type="string" cy:type="String"/>
      <att name="InterPro (Family)" value="IPR039661" type="string" cy:type="String"/>
    </att>
    <att name="InterPro (Homologous Superfamily)" type="list" cy:type="List" cy:elementType="String">
      <att name="InterPro (Homologous Superfamily)" value="IPR023404" type="string" cy:type="String"/>
    </att>
    <att name="InterPro (Other)" type="list" cy:type="List" cy:elementType="String">
      <att name="InterPro (Other)" value="None" type="string" cy:type="String"/>
    </att>
    <att name="KEGG ID" type="list" cy:type="List" cy:elementType="String">
      <att name="KEGG ID" value="None" type="string" cy:type="String"/>
    </att>
    <att name="Kingdom" type="list" cy:type="List" cy:elementType="String">
      <att name="Kingdom" value="FCB group" type="string" cy:type="String"/>
    </att>
    <att name="List of IDs in Rep Node" type="list" cy:type="List" cy:elementType="String">
      <att name="List of IDs in Rep Node" value="A0A7J4XP46" type="string" cy:type="String"/>
      <att name="List of IDs in Rep Node" value="A0A840CZA7" type="string" cy:type="String"/>
      <att name="List of IDs in Rep Node" value="A0A854C379" type="string" cy:type="String"/>
      <att name="List of IDs in Rep Node" value="I9IA50" type="string" cy:type="String"/>
      <att name="List of IDs in Rep Node" value="R5JBW6" type="string" cy:type="String"/>
      <att name="List of IDs in Rep Node" value="R5V742" type="string" cy:type="String"/>
    </att>
    <att name="MnmC" type="list" cy:type="List" cy:elementType="String">
      <att name="MnmC" value="#N/A" type="string" cy:type="String"/>
    </att>
    <att name="MnmC Fusion" type="list" cy:type="List" cy:elementType="String">
      <att name="MnmC Fusion" value="#N/A" type="string" cy:type="String"/>
    </att>
    <att name="NCBI IDs" type="list" cy:type="List" cy:elementType="String">
      <att name="NCBI IDs" value="EMBL-CDS:KAA3770589.1" type="string" cy:type="String"/>
      <att name="NCBI IDs" value="EMBL-CDS:MBB4044676.1" type="string" cy:type="String"/>
      <att name="NCBI IDs" value="GI:1124940416" type="string" cy:type="String"/>
      <att name="NCBI IDs" value="EMBL-CDS:OKZ11990.1" type="string" cy:type="String"/>
      <att name="NCBI IDs" value="GI:392676527" type="string" cy:type="String"/>
      <att name="NCBI IDs" value="GI:494743194" type="string" cy:type="String"/>
      <att name="NCBI IDs" value="EMBL-CDS:EIY69959.1" type="string" cy:type="String"/>
      <att name="NCBI IDs" value="REFSEQ:WP_007478602.1" type="string" cy:type="String"/>
      <att name="NCBI IDs" value="EMBL-CDS:CCY51855.1" type="string" cy:type="String"/>
      <att name="NCBI IDs" value="EMBL-CDS:CCZ86200.1" type="string" cy:type="String"/>
    </att>
    <att name="Number of IDs in Rep Node" value="6" type="integer" cy:type="Integer"/>
    <att name="Order" type="list" cy:type="List" cy:elementType="String">
      <att name="Order" value="Bacteroidales" type="string" cy:type="String"/>
    </att>
    <att name="Organism" type="list" cy:type="List" cy:elementType="String">
      <att name="Organism" value="Bacteroides salyersiae." type="string" cy:type="String"/>
      <att name="Organism" value="Bacteroides reticulotermitis." type="string" cy:type="String"/>
      <att name="Organism" value="Phocaeicola plebeius." type="string" cy:type="String"/>
      <att name="Organism" value="Bacteroides salyersiae CL02T12C01." type="string" cy:type="String"/>
      <att name="Organism" value="Bacteroides sp. CAG:189." type="string" cy:type="String"/>
      <att name="Organism" value="Bacteroides plebeius CAG:211." type="string" cy:type="String"/>
    </att>
    <att name="P01 gDNA" type="list" cy:type="List" cy:elementType="String">
      <att name="P01 gDNA" value="False" type="string" cy:type="String"/>
    </att>
    <att name="PATRIC ID" type="list" cy:type="List" cy:elementType="String">
      <att name="PATRIC ID" value="fig|997887.3.peg.550" type="string" cy:type="String"/>
    </att>
    <att name="PDB" type="list" cy:type="List" cy:elementType="String">
      <att name="PDB" value="None" type="string" cy:type="String"/>
    </att>
    <att name="PFAM" type="list" cy:type="List" cy:elementType="String">
      <att name="PFAM" value="PF04055" type="string" cy:type="String"/>
      <att name="PFAM" value="PF16199" type="string" cy:type="String"/>
    </att>
    <att name="Phylum" type="list" cy:type="List" cy:elementType="String">
      <att name="Phylum" value="Bacteroidetes" type="string" cy:type="String"/>
    </att>
    <att name="Query IDs" type="list" cy:type="List" cy:elementType="String">
      <att name="Query IDs" value="None" type="string" cy:type="String"/>
    </att>
    <att name="Rhea" type="list" cy:type="List" cy:elementType="String">
      <att name="Rhea" value="None" type="string" cy:type="String"/>
    </att>
    <att name="Sequence Length" type="list" cy:type="List" cy:elementType="Integer">
      <att name="Sequence Length" value="319" type="integer" cy:type="Integer"/>
    </att>
    <att name="Sequence Source" type="list" cy:type="List" cy:elementType="String">
      <att name="Sequence Source" value="FAMILY" type="string" cy:type="String"/>
    </att>
    <att name="Sequence Status" type="list" cy:type="List" cy:elementType="String">
      <att name="Sequence Status" value="complete" type="string" cy:type="String"/>
    </att>
    <att name="Species" type="list" cy:type="List" cy:elementType="String">
      <att name="Species" value="Bacteroides salyersiae" type="string" cy:type="String"/>
      <att name="Species" value="Bacteroides reticulotermitis" type="string" cy:type="String"/>
      <att name="Species" value="Phocaeicola plebeius" type="string" cy:type="String"/>
      <att name="Species" value="Bacteroides salyersiae CL02T12C01" type="string" cy:type="String"/>
      <att name="Species" value="Bacteroides sp. CAG:189" type="string" cy:type="String"/>
      <att name="Species" value="Bacteroides plebeius CAG:211" type="string" cy:type="String"/>
    </att>
    <att name="STRING ID" type="list" cy:type="List" cy:elementType="String">
      <att name="STRING ID" value="None" type="string" cy:type="String"/>
    </att>
    <att name="Superkingdom" type="list" cy:type="List" cy:elementType="String">
      <att name="Superkingdom" value="Bacteria" type="string" cy:type="String"/>
    </att>
    <att name="SwissProt Description" type="list" cy:type="List" cy:elementType="String">
      <att name="SwissProt Description" value="NA" type="string" cy:type="String"/>
    </att>
    <att name="Taxonomy ID" type="list" cy:type="List" cy:elementType="String">
      <att name="Taxonomy ID" value="291644" type="string" cy:type="String"/>
      <att name="Taxonomy ID" value="1133319" type="string" cy:type="String"/>
      <att name="Taxonomy ID" value="310297" type="string" cy:type="String"/>
      <att name="Taxonomy ID" value="997887" type="string" cy:type="String"/>
      <att name="Taxonomy ID" value="1262737" type="string" cy:type="String"/>
      <att name="Taxonomy ID" value="1263052" type="string" cy:type="String"/>
    </att>
    <att name="TIGRFAMs" type="list" cy:type="List" cy:elementType="String">
      <att name="TIGRFAMs" value="TIGR01212" type="string" cy:type="String"/>
    </att>
    <att name="UniProt Annotation Status" type="list" cy:type="List" cy:elementType="String">
      <att name="UniProt Annotation Status" value="TrEMBL" type="string" cy:type="String"/>
    </att>
    <att name="User IDs in Cluster" type="list" cy:type="List" cy:elementType="String">
      <att name="User IDs in Cluster" value="None" type="string" cy:type="String"/>
    </att>
    <att name="SSN Cluster Number" type="integer" cy:type="Integer"/>
    <graphics width="0.0" h="35.0" outline="#000000" w="35.0" x="439.3780822753906" fill="#FF9900" y="-643.7177734375" z="0.0" type="ELLIPSE">
      <att name="NODE_CUSTOMGRAPHICS_SIZE_6" value="35.0" type="string" cy:type="String"/>
      <att name="NODE_VISIBLE" value="true" type="string" cy:type="String"/>
      <att name="NODE_CUSTOMGRAPHICS_SIZE_3" value="35.0" type="string" cy:type="String"/>
      <att name="NODE_CUSTOMGRAPHICS_SIZE_9" value="35.0" type="string" cy:type="String"/>
      <att name="NODE_CUSTOMGRAPHICS_POSITION_9" value="C,C,c,0.00,0.00" type="string" cy:type="String"/>
      <att name="NODE_CUSTOMGRAPHICS_SIZE_1" value="35.0" type="string" cy:type="String"/>
      <att name="NODE_CUSTOMGRAPHICS_2" value="org.cytoscape.ding.customgraphics.NullCustomGraphics,0,[ Remove Graphics ]," type="string" cy:type="String"/>
      <att name="NODE_CUSTOMGRAPHICS_POSITION_8" value="C,C,c,0.00,0.00" type="string" cy:type="String"/>
      <att name="NODE_CUSTOMGRAPHICS_3" value="org.cytoscape.ding.customgraphics.NullCustomGraphics,0,[ Remove Graphics ]," type="string" cy:type="String"/>
      <att name="NODE_CUSTOMGRAPHICS_POSITION_3" value="C,C,c,0.00,0.00" type="string" cy:type="String"/>
      <att name="NODE_CUSTOMGRAPHICS_7" value="org.cytoscape.ding.customgraphics.NullCustomGraphics,0,[ Remove Graphics ]," type="string" cy:type="String"/>
      <att name="NODE_LABEL_FONT_FACE" value="SansSerif.plain,plain,14" type="string" cy:type="String"/>
      <att name="NODE_CUSTOMGRAPHICS_SIZE_8" value="35.0" type="string" cy:type="String"/>
      <att name="NODE_LABEL" value="" type="string" cy:type="String"/>
      <att name="NODE_CUSTOMGRAPHICS_8" value="org.cytoscape.ding.customgraphics.NullCustomGraphics,0,[ Remove Graphics ]," type="string" cy:type="String"/>
      <att name="NODE_DEPTH" value="0.0" type="string" cy:type="String"/>
      <att name="NODE_CUSTOMGRAPHICS_6" value="org.cytoscape.ding.customgraphics.NullCustomGraphics,0,[ Remove Graphics ]," type="string" cy:type="String"/>
      <att name="NODE_NESTED_NETWORK_IMAGE_VISIBLE" value="true" type="string" cy:type="String"/>
      <att name="NODE_SELECTED" value="false" type="string" cy:type="String"/>
      <att name="NODE_CUSTOMGRAPHICS_9" value="org.cytoscape.ding.customgraphics.NullCustomGraphics,0,[ Remove Graphics ]," type="string" cy:type="String"/>
      <att name="NODE_CUSTOMGRAPHICS_1" value="org.cytoscape.ding.customgraphics.NullCustomGraphics,0,[ Remove Graphics ]," type="string" cy:type="String"/>
      <att name="NODE_LABEL_WIDTH" value="200.0" type="string" cy:type="String"/>
      <att name="COMPOUND_NODE_PADDING" value="10.0" type="string" cy:type="String"/>
      <att name="NODE_CUSTOMGRAPHICS_POSITION_6" value="C,C,c,0.00,0.00" type="string" cy:type="String"/>
      <att name="NODE_CUSTOMGRAPHICS_4" value="org.cytoscape.ding.customgraphics.NullCustomGraphics,0,[ Remove Graphics ]," type="string" cy:type="String"/>
      <att name="NODE_LABEL_FONT_SIZE" value="14" type="string" cy:type="String"/>
      <att name="NODE_LABEL_TRANSPARENCY" value="0" type="string" cy:type="String"/>
      <att name="NODE_LABEL_POSITION" value="C,C,c,0.00,0.00" type="string" cy:type="String"/>
      <att name="NODE_CUSTOMGRAPHICS_SIZE_4" value="35.0" type="string" cy:type="String"/>
      <att name="NODE_CUSTOMGRAPHICS_SIZE_5" value="35.0" type="string" cy:type="String"/>
      <att name="NODE_CUSTOMGRAPHICS_POSITION_4" value="C,C,c,0.00,0.00" type="string" cy:type="String"/>
      <att name="NODE_BORDER_TRANSPARENCY" value="255" type="string" cy:type="String"/>
      <att name="NODE_CUSTOMGRAPHICS_5" value="org.cytoscape.ding.customgraphics.NullCustomGraphics,0,[ Remove Graphics ]," type="string" cy:type="String"/>
      <att name="NODE_LABEL_COLOR" value="#666666" type="string" cy:type="String"/>
      <att name="NODE_SELECTED_PAINT" value="#FFFF00" type="string" cy:type="String"/>
      <att name="NODE_CUSTOMGRAPHICS_POSITION_7" value="C,C,c,0.00,0.00" type="string" cy:type="String"/>
      <att name="NODE_CUSTOMGRAPHICS_SIZE_2" value="35.0" type="string" cy:type="String"/>
      <att name="NODE_TOOLTIP" value="" type="string" cy:type="String"/>
      <att name="NODE_BORDER_STROKE" value="SOLID" type="string" cy:type="String"/>
      <att name="NODE_CUSTOMGRAPHICS_POSITION_2" value="C,C,c,0.00,0.00" type="string" cy:type="String"/>
      <att name="NODE_CUSTOMGRAPHICS_SIZE_7" value="35.0" type="string" cy:type="String"/>
      <att name="NODE_CUSTOMGRAPHICS_POSITION_1" value="C,C,c,0.00,0.00" type="string" cy:type="String"/>
      <att name="COMPOUND_NODE_SHAPE" value="ROUND_RECTANGLE" type="string" cy:type="String"/>
      <att name="NODE_CUSTOMGRAPHICS_POSITION_5" value="C,C,c,0.00,0.00" type="string" cy:type="String"/>
      <att name="NODE_TRANSPARENCY" value="120" type="string" cy:type="String"/>
    </graphics>
  </node>
  <node id="31253" label="A0A7C7JNE5">
    <att name="shared name" value="A0A7C7JNE5" type="string" cy:type="String"/>
    <att name="name" value="A0A7C7JNE5" type="string" cy:type="String"/>
    <att name="selected" value="0" type="boolean" cy:type="Boolean"/>
    <att name="AlphaFold" type="list" cy:type="List" cy:elementType="String">
      <att name="AlphaFold" value="AF-A0A7C7JNE5-F1" type="string" cy:type="String"/>
    </att>
    <att name="BRENDA ID" type="list" cy:type="List" cy:elementType="String">
      <att name="BRENDA ID" value="None" type="string" cy:type="String"/>
    </att>
    <att name="Cazy Name" type="list" cy:type="List" cy:elementType="String">
      <att name="Cazy Name" value="None" type="string" cy:type="String"/>
    </att>
    <att name="Class" type="list" cy:type="List" cy:elementType="String">
      <att name="Class" value="Aquificae" type="string" cy:type="String"/>
    </att>
    <att name="Description" type="list" cy:type="List" cy:elementType="String">
      <att name="Description" value="TIGR01212 family radical SAM protein" type="string" cy:type="String"/>
    </att>
    <att name="EC" type="list" cy:type="List" cy:elementType="String">
      <att name="EC" value="None" type="string" cy:type="String"/>
    </att>
    <att name="Family" type="list" cy:type="List" cy:elementType="String">
      <att name="Family" value="unclassified Aquificales" type="string" cy:type="String"/>
    </att>
    <att name="Gene Name" type="list" cy:type="List" cy:elementType="String">
      <att name="Gene Name" value="EYO62_05410" type="string" cy:type="String"/>
    </att>
    <att name="Genus" type="list" cy:type="List" cy:elementType="String">
      <att name="Genus" value="NA" type="string" cy:type="String"/>
    </att>
    <att name="GO Term" type="list" cy:type="List" cy:elementType="String">
      <att name="GO Term" value="0051539 4 iron  4 sulfur cluster binding" type="string" cy:type="String"/>
      <att name="GO Term" value="0003824 catalytic activity" type="string" cy:type="String"/>
      <att name="GO Term" value="0046872 metal ion binding" type="string" cy:type="String"/>
    </att>
    <att name="HMP Body Site" type="list" cy:type="List" cy:elementType="String">
      <att name="HMP Body Site" value="None" type="string" cy:type="String"/>
    </att>
    <att name="HMP Oxygen" type="list" cy:type="List" cy:elementType="String">
      <att name="HMP Oxygen" value="None" type="string" cy:type="String"/>
    </att>
    <att name="InterPro (Domain)" type="list" cy:type="List" cy:elementType="String">
      <att name="InterPro (Domain)" value="IPR006638" type="string" cy:type="String"/>
      <att name="InterPro (Domain)" value="IPR007197" type="string" cy:type="String"/>
      <att name="InterPro (Domain)" value="IPR032432" type="string" cy:type="String"/>
    </att>
    <att name="InterPro (Family)" type="list" cy:type="List" cy:elementType="String">
      <att name="InterPro (Family)" value="IPR005911" type="string" cy:type="String"/>
      <att name="InterPro (Family)" value="IPR039661" type="string" cy:type="String"/>
    </att>
    <att name="InterPro (Homologous Superfamily)" type="list" cy:type="List" cy:elementType="String">
      <att name="InterPro (Homologous Superfamily)" value="IPR023404" type="string" cy:type="String"/>
    </att>
    <att name="InterPro (Other)" type="list" cy:type="List" cy:elementType="String">
      <att name="InterPro (Other)" value="None" type="string" cy:type="String"/>
    </att>
    <att name="KEGG ID" type="list" cy:type="List" cy:elementType="String">
      <att name="KEGG ID" value="None" type="string" cy:type="String"/>
    </att>
    <att name="Kingdom" type="list" cy:type="List" cy:elementType="String">
      <att name="Kingdom" value="NA-Bacteria" type="string" cy:type="String"/>
    </att>
    <att name="List of IDs in Rep Node" type="list" cy:type="List" cy:elementType="String">
      <att name="List of IDs in Rep Node" value="A0A7C7JNE5" type="string" cy:type="String"/>
    </att>
    <att name="MnmC" type="list" cy:type="List" cy:elementType="String">
      <att name="MnmC" value="#N/A" type="string" cy:type="String"/>
    </att>
    <att name="MnmC Fusion" type="list" cy:type="List" cy:elementType="String">
      <att name="MnmC Fusion" value="#N/A" type="string" cy:type="String"/>
    </att>
    <att name="NCBI IDs" type="list" cy:type="List" cy:elementType="String">
      <att name="NCBI IDs" value="EMBL-CDS:HIC09469.1" type="string" cy:type="String"/>
    </att>
    <att name="Number of IDs in Rep Node" value="1" type="integer" cy:type="Integer"/>
    <att name="Order" type="list" cy:type="List" cy:elementType="String">
      <att name="Order" value="Aquificales" type="string" cy:type="String"/>
    </att>
    <att name="Organism" type="list" cy:type="List" cy:elementType="String">
      <att name="Organism" value="Aquificales bacterium." type="string" cy:type="String"/>
    </att>
    <att name="P01 gDNA" type="list" cy:type="List" cy:elementType="String">
      <att name="P01 gDNA" value="False" type="string" cy:type="String"/>
    </att>
    <att name="PATRIC ID" type="list" cy:type="List" cy:elementType="String">
      <att name="PATRIC ID" value="None" type="string" cy:type="String"/>
    </att>
    <att name="PDB" type="list" cy:type="List" cy:elementType="String">
      <att name="PDB" value="None" type="string" cy:type="String"/>
    </att>
    <att name="PFAM" type="list" cy:type="List" cy:elementType="String">
      <att name="PFAM" value="PF04055" type="string" cy:type="String"/>
      <att name="PFAM" value="PF16199" type="string" cy:type="String"/>
    </att>
    <att name="Phylum" type="list" cy:type="List" cy:elementType="String">
      <att name="Phylum" value="Aquificae" type="string" cy:type="String"/>
    </att>
    <att name="Query IDs" type="list" cy:type="List" cy:elementType="String">
      <att name="Query IDs" value="None" type="string" cy:type="String"/>
    </att>
    <att name="Rhea" type="list" cy:type="List" cy:elementType="String">
      <att name="Rhea" value="None" type="string" cy:type="String"/>
    </att>
    <att name="Sequence Length" type="list" cy:type="List" cy:elementType="Integer">
      <att name="Sequence Length" value="319" type="integer" cy:type="Integer"/>
    </att>
    <att name="Sequence Source" type="list" cy:type="List" cy:elementType="String">
      <att name="Sequence Source" value="FAMILY" type="string" cy:type="String"/>
    </att>
    <att name="Sequence Status" type="list" cy:type="List" cy:elementType="String">
      <att name="Sequence Status" value="complete" type="string" cy:type="String"/>
    </att>
    <att name="Species" type="list" cy:type="List" cy:elementType="String">
      <att name="Species" value="Aquificales bacterium" type="string" cy:type="String"/>
    </att>
    <att name="STRING ID" type="list" cy:type="List" cy:elementType="String">
      <att name="STRING ID" value="None" type="string" cy:type="String"/>
    </att>
    <att name="Superkingdom" type="list" cy:type="List" cy:elementType="String">
      <att name="Superkingdom" value="Bacteria" type="string" cy:type="String"/>
    </att>
    <att name="SwissProt Description" type="list" cy:type="List" cy:elementType="String">
      <att name="SwissProt Description" value="NA" type="string" cy:type="String"/>
    </att>
    <att name="Taxonomy ID" type="list" cy:type="List" cy:elementType="String">
      <att name="Taxonomy ID" value="2109902" type="string" cy:type="String"/>
    </att>
    <att name="TIGRFAMs" type="list" cy:type="List" cy:elementType="String">
      <att name="TIGRFAMs" value="TIGR01212" type="string" cy:type="String"/>
    </att>
    <att name="UniProt Annotation Status" type="list" cy:type="List" cy:elementType="String">
      <att name="UniProt Annotation Status" value="TrEMBL" type="string" cy:type="String"/>
    </att>
    <att name="User IDs in Cluster" type="list" cy:type="List" cy:elementType="String">
      <att name="User IDs in Cluster" value="None" type="string" cy:type="String"/>
    </att>
    <att name="SSN Cluster Number" type="integer" cy:type="Integer"/>
    <graphics width="0.0" h="35.0" outline="#000000" w="35.0" x="-285.1976318359375" fill="#CCCCCC" y="1612.312255859375" z="0.0" type="ELLIPSE">
      <att name="NODE_CUSTOMGRAPHICS_SIZE_6" value="35.0" type="string" cy:type="String"/>
      <att name="NODE_VISIBLE" value="true" type="string" cy:type="String"/>
      <att name="NODE_CUSTOMGRAPHICS_SIZE_3" value="35.0" type="string" cy:type="String"/>
      <att name="NODE_CUSTOMGRAPHICS_SIZE_9" value="35.0" type="string" cy:type="String"/>
      <att name="NODE_CUSTOMGRAPHICS_POSITION_9" value="C,C,c,0.00,0.00" type="string" cy:type="String"/>
      <att name="NODE_CUSTOMGRAPHICS_SIZE_1" value="35.0" type="string" cy:type="String"/>
      <att name="NODE_CUSTOMGRAPHICS_2" value="org.cytoscape.ding.customgraphics.NullCustomGraphics,0,[ Remove Graphics ]," type="string" cy:type="String"/>
      <att name="NODE_CUSTOMGRAPHICS_POSITION_8" value="C,C,c,0.00,0.00" type="string" cy:type="String"/>
      <att name="NODE_CUSTOMGRAPHICS_3" value="org.cytoscape.ding.customgraphics.NullCustomGraphics,0,[ Remove Graphics ]," type="string" cy:type="String"/>
      <att name="NODE_CUSTOMGRAPHICS_POSITION_3" value="C,C,c,0.00,0.00" type="string" cy:type="String"/>
      <att name="NODE_CUSTOMGRAPHICS_7" value="org.cytoscape.ding.customgraphics.NullCustomGraphics,0,[ Remove Graphics ]," type="string" cy:type="String"/>
      <att name="NODE_LABEL_FONT_FACE" value="SansSerif.plain,plain,14" type="string" cy:type="String"/>
      <att name="NODE_CUSTOMGRAPHICS_SIZE_8" value="35.0" type="string" cy:type="String"/>
      <att name="NODE_LABEL" value="" type="string" cy:type="String"/>
      <att name="NODE_CUSTOMGRAPHICS_8" value="org.cytoscape.ding.customgraphics.NullCustomGraphics,0,[ Remove Graphics ]," type="string" cy:type="String"/>
      <att name="NODE_DEPTH" value="0.0" type="string" cy:type="String"/>
      <att name="NODE_CUSTOMGRAPHICS_6" value="org.cytoscape.ding.customgraphics.NullCustomGraphics,0,[ Remove Graphics ]," type="string" cy:type="String"/>
      <att name="NODE_NESTED_NETWORK_IMAGE_VISIBLE" value="true" type="string" cy:type="String"/>
      <att name="NODE_SELECTED" value="false" type="string" cy:type="String"/>
      <att name="NODE_CUSTOMGRAPHICS_9" value="org.cytoscape.ding.customgraphics.NullCustomGraphics,0,[ Remove Graphics ]," type="string" cy:type="String"/>
      <att name="NODE_CUSTOMGRAPHICS_1" value="org.cytoscape.ding.customgraphics.NullCustomGraphics,0,[ Remove Graphics ]," type="string" cy:type="String"/>
      <att name="NODE_LABEL_WIDTH" value="200.0" type="string" cy:type="String"/>
      <att name="COMPOUND_NODE_PADDING" value="10.0" type="string" cy:type="String"/>
      <att name="NODE_CUSTOMGRAPHICS_POSITION_6" value="C,C,c,0.00,0.00" type="string" cy:type="String"/>
      <att name="NODE_CUSTOMGRAPHICS_4" value="org.cytoscape.ding.customgraphics.NullCustomGraphics,0,[ Remove Graphics ]," type="string" cy:type="String"/>
      <att name="NODE_LABEL_FONT_SIZE" value="14" type="string" cy:type="String"/>
      <att name="NODE_LABEL_TRANSPARENCY" value="0" type="string" cy:type="String"/>
      <att name="NODE_LABEL_POSITION" value="C,C,c,0.00,0.00" type="string" cy:type="String"/>
      <att name="NODE_CUSTOMGRAPHICS_SIZE_4" value="35.0" type="string" cy:type="String"/>
      <att name="NODE_CUSTOMGRAPHICS_SIZE_5" value="35.0" type="string" cy:type="String"/>
      <att name="NODE_CUSTOMGRAPHICS_POSITION_4" value="C,C,c,0.00,0.00" type="string" cy:type="String"/>
      <att name="NODE_BORDER_TRANSPARENCY" value="255" type="string" cy:type="String"/>
      <att name="NODE_CUSTOMGRAPHICS_5" value="org.cytoscape.ding.customgraphics.NullCustomGraphics,0,[ Remove Graphics ]," type="string" cy:type="String"/>
      <att name="NODE_LABEL_COLOR" value="#666666" type="string" cy:type="String"/>
      <att name="NODE_SELECTED_PAINT" value="#FFFF00" type="string" cy:type="String"/>
      <att name="NODE_CUSTOMGRAPHICS_POSITION_7" value="C,C,c,0.00,0.00" type="string" cy:type="String"/>
      <att name="NODE_CUSTOMGRAPHICS_SIZE_2" value="35.0" type="string" cy:type="String"/>
      <att name="NODE_TOOLTIP" value="" type="string" cy:type="String"/>
      <att name="NODE_BORDER_STROKE" value="SOLID" type="string" cy:type="String"/>
      <att name="NODE_CUSTOMGRAPHICS_POSITION_2" value="C,C,c,0.00,0.00" type="string" cy:type="String"/>
      <att name="NODE_CUSTOMGRAPHICS_SIZE_7" value="35.0" type="string" cy:type="String"/>
      <att name="NODE_CUSTOMGRAPHICS_POSITION_1" value="C,C,c,0.00,0.00" type="string" cy:type="String"/>
      <att name="COMPOUND_NODE_SHAPE" value="ROUND_RECTANGLE" type="string" cy:type="String"/>
      <att name="NODE_CUSTOMGRAPHICS_POSITION_5" value="C,C,c,0.00,0.00" type="string" cy:type="String"/>
      <att name="NODE_TRANSPARENCY" value="120" type="string" cy:type="String"/>
    </graphics>
  </node>
  <node id="31252" label="A0A7C7H5H4">
    <att name="shared name" value="A0A7C7H5H4" type="string" cy:type="String"/>
    <att name="name" value="A0A7C7H5H4" type="string" cy:type="String"/>
    <att name="selected" value="0" type="boolean" cy:type="Boolean"/>
    <att name="AlphaFold" type="list" cy:type="List" cy:elementType="String">
      <att name="AlphaFold" value="AF-A0A7C7H5H4-F1" type="string" cy:type="String"/>
      <att name="AlphaFold" value="AF-A0A7Z9GGM7-F1" type="string" cy:type="String"/>
    </att>
    <att name="BRENDA ID" type="list" cy:type="List" cy:elementType="String">
      <att name="BRENDA ID" value="None" type="string" cy:type="String"/>
    </att>
    <att name="Cazy Name" type="list" cy:type="List" cy:elementType="String">
      <att name="Cazy Name" value="None" type="string" cy:type="String"/>
    </att>
    <att name="Class" type="list" cy:type="List" cy:elementType="String">
      <att name="Class" value="Flavobacteriia" type="string" cy:type="String"/>
    </att>
    <att name="Description" type="list" cy:type="List" cy:elementType="String">
      <att name="Description" value="TIGR01212 family radical SAM protein" type="string" cy:type="String"/>
    </att>
    <att name="EC" type="list" cy:type="List" cy:elementType="String">
      <att name="EC" value="None" type="string" cy:type="String"/>
    </att>
    <att name="Family" type="list" cy:type="List" cy:elementType="String">
      <att name="Family" value="unclassified Flavobacteri" type="string" cy:type="String"/>
    </att>
    <att name="Gene Name" type="list" cy:type="List" cy:elementType="String">
      <att name="Gene Name" value="EYN89_11965" type="string" cy:type="String"/>
      <att name="Gene Name" value="EYN71_12325" type="string" cy:type="String"/>
    </att>
    <att name="Genus" type="list" cy:type="List" cy:elementType="String">
      <att name="Genus" value="NA" type="string" cy:type="String"/>
    </att>
    <att name="GO Term" type="list" cy:type="List" cy:elementType="String">
      <att name="GO Term" value="0051539 4 iron  4 sulfur cluster binding" type="string" cy:type="String"/>
      <att name="GO Term" value="0003824 catalytic activity" type="string" cy:type="String"/>
      <att name="GO Term" value="0046872 metal ion binding" type="string" cy:type="String"/>
    </att>
    <att name="HMP Body Site" type="list" cy:type="List" cy:elementType="String">
      <att name="HMP Body Site" value="None" type="string" cy:type="String"/>
    </att>
    <att name="HMP Oxygen" type="list" cy:type="List" cy:elementType="String">
      <att name="HMP Oxygen" value="None" type="string" cy:type="String"/>
    </att>
    <att name="InterPro (Domain)" type="list" cy:type="List" cy:elementType="String">
      <att name="InterPro (Domain)" value="IPR006638" type="string" cy:type="String"/>
      <att name="InterPro (Domain)" value="IPR007197" type="string" cy:type="String"/>
      <att name="InterPro (Domain)" value="IPR032432" type="string" cy:type="String"/>
    </att>
    <att name="InterPro (Family)" type="list" cy:type="List" cy:elementType="String">
      <att name="InterPro (Family)" value="IPR005911" type="string" cy:type="String"/>
      <att name="InterPro (Family)" value="IPR039661" type="string" cy:type="String"/>
    </att>
    <att name="InterPro (Homologous Superfamily)" type="list" cy:type="List" cy:elementType="String">
      <att name="InterPro (Homologous Superfamily)" value="IPR023404" type="string" cy:type="String"/>
    </att>
    <att name="InterPro (Other)" type="list" cy:type="List" cy:elementType="String">
      <att name="InterPro (Other)" value="None" type="string" cy:type="String"/>
    </att>
    <att name="KEGG ID" type="list" cy:type="List" cy:elementType="String">
      <att name="KEGG ID" value="None" type="string" cy:type="String"/>
    </att>
    <att name="Kingdom" type="list" cy:type="List" cy:elementType="String">
      <att name="Kingdom" value="FCB group" type="string" cy:type="String"/>
    </att>
    <att name="List of IDs in Rep Node" type="list" cy:type="List" cy:elementType="String">
      <att name="List of IDs in Rep Node" value="A0A7C7H5H4" type="string" cy:type="String"/>
      <att name="List of IDs in Rep Node" value="A0A7Z9GGM7" type="string" cy:type="String"/>
    </att>
    <att name="MnmC" type="list" cy:type="List" cy:elementType="String">
      <att name="MnmC" value="#N/A" type="string" cy:type="String"/>
    </att>
    <att name="MnmC Fusion" type="list" cy:type="List" cy:elementType="String">
      <att name="MnmC Fusion" value="#N/A" type="string" cy:type="String"/>
    </att>
    <att name="NCBI IDs" type="list" cy:type="List" cy:elementType="String">
      <att name="NCBI IDs" value="EMBL-CDS:HIA37414.1" type="string" cy:type="String"/>
      <att name="NCBI IDs" value="EMBL-CDS:HIA07456.1" type="string" cy:type="String"/>
    </att>
    <att name="Number of IDs in Rep Node" value="2" type="integer" cy:type="Integer"/>
    <att name="Order" type="list" cy:type="List" cy:elementType="String">
      <att name="Order" value="Flavobacteriales" type="string" cy:type="String"/>
    </att>
    <att name="Organism" type="list" cy:type="List" cy:elementType="String">
      <att name="Organism" value="Flavobacteriales bacterium." type="string" cy:type="String"/>
    </att>
    <att name="P01 gDNA" type="list" cy:type="List" cy:elementType="String">
      <att name="P01 gDNA" value="False" type="string" cy:type="String"/>
    </att>
    <att name="PATRIC ID" type="list" cy:type="List" cy:elementType="String">
      <att name="PATRIC ID" value="None" type="string" cy:type="String"/>
    </att>
    <att name="PDB" type="list" cy:type="List" cy:elementType="String">
      <att name="PDB" value="None" type="string" cy:type="String"/>
    </att>
    <att name="PFAM" type="list" cy:type="List" cy:elementType="String">
      <att name="PFAM" value="PF04055" type="string" cy:type="String"/>
      <att name="PFAM" value="PF16199" type="string" cy:type="String"/>
    </att>
    <att name="Phylum" type="list" cy:type="List" cy:elementType="String">
      <att name="Phylum" value="Bacteroidetes" type="string" cy:type="String"/>
    </att>
    <att name="Query IDs" type="list" cy:type="List" cy:elementType="String">
      <att name="Query IDs" value="None" type="string" cy:type="String"/>
    </att>
    <att name="Rhea" type="list" cy:type="List" cy:elementType="String">
      <att name="Rhea" value="None" type="string" cy:type="String"/>
    </att>
    <att name="Sequence Length" type="list" cy:type="List" cy:elementType="Integer">
      <att name="Sequence Length" value="319" type="integer" cy:type="Integer"/>
    </att>
    <att name="Sequence Source" type="list" cy:type="List" cy:elementType="String">
      <att name="Sequence Source" value="FAMILY" type="string" cy:type="String"/>
    </att>
    <att name="Sequence Status" type="list" cy:type="List" cy:elementType="String">
      <att name="Sequence Status" value="complete" type="string" cy:type="String"/>
    </att>
    <att name="Species" type="list" cy:type="List" cy:elementType="String">
      <att name="Species" value="Flavobacteriales bacterium" type="string" cy:type="String"/>
    </att>
    <att name="STRING ID" type="list" cy:type="List" cy:elementType="String">
      <att name="STRING ID" value="None" type="string" cy:type="String"/>
    </att>
    <att name="Superkingdom" type="list" cy:type="List" cy:elementType="String">
      <att name="Superkingdom" value="Bacteria" type="string" cy:type="String"/>
    </att>
    <att name="SwissProt Description" type="list" cy:type="List" cy:elementType="String">
      <att name="SwissProt Description" value="NA" type="string" cy:type="String"/>
    </att>
    <att name="Taxonomy ID" type="list" cy:type="List" cy:elementType="String">
      <att name="Taxonomy ID" value="2021391" type="string" cy:type="String"/>
    </att>
    <att name="TIGRFAMs" type="list" cy:type="List" cy:elementType="String">
      <att name="TIGRFAMs" value="TIGR01212" type="string" cy:type="String"/>
    </att>
    <att name="UniProt Annotation Status" type="list" cy:type="List" cy:elementType="String">
      <att name="UniProt Annotation Status" value="TrEMBL" type="string" cy:type="String"/>
    </att>
    <att name="User IDs in Cluster" type="list" cy:type="List" cy:elementType="String">
      <att name="User IDs in Cluster" value="None" type="string" cy:type="String"/>
    </att>
    <att name="SSN Cluster Number" type="integer" cy:type="Integer"/>
    <graphics width="0.0" h="35.0" outline="#000000" w="35.0" x="283.76019287109375" fill="#FF9900" y="-792.7372436523438" z="0.0" type="ELLIPSE">
      <att name="NODE_CUSTOMGRAPHICS_SIZE_6" value="35.0" type="string" cy:type="String"/>
      <att name="NODE_VISIBLE" value="true" type="string" cy:type="String"/>
      <att name="NODE_CUSTOMGRAPHICS_SIZE_3" value="35.0" type="string" cy:type="String"/>
      <att name="NODE_CUSTOMGRAPHICS_SIZE_9" value="35.0" type="string" cy:type="String"/>
      <att name="NODE_CUSTOMGRAPHICS_POSITION_9" value="C,C,c,0.00,0.00" type="string" cy:type="String"/>
      <att name="NODE_CUSTOMGRAPHICS_SIZE_1" value="35.0" type="string" cy:type="String"/>
      <att name="NODE_CUSTOMGRAPHICS_2" value="org.cytoscape.ding.customgraphics.NullCustomGraphics,0,[ Remove Graphics ]," type="string" cy:type="String"/>
      <att name="NODE_CUSTOMGRAPHICS_POSITION_8" value="C,C,c,0.00,0.00" type="string" cy:type="String"/>
      <att name="NODE_CUSTOMGRAPHICS_3" value="org.cytoscape.ding.customgraphics.NullCustomGraphics,0,[ Remove Graphics ]," type="string" cy:type="String"/>
      <att name="NODE_CUSTOMGRAPHICS_POSITION_3" value="C,C,c,0.00,0.00" type="string" cy:type="String"/>
      <att name="NODE_CUSTOMGRAPHICS_7" value="org.cytoscape.ding.customgraphics.NullCustomGraphics,0,[ Remove Graphics ]," type="string" cy:type="String"/>
      <att name="NODE_LABEL_FONT_FACE" value="SansSerif.plain,plain,14" type="string" cy:type="String"/>
      <att name="NODE_CUSTOMGRAPHICS_SIZE_8" value="35.0" type="string" cy:type="String"/>
      <att name="NODE_LABEL" value="" type="string" cy:type="String"/>
      <att name="NODE_CUSTOMGRAPHICS_8" value="org.cytoscape.ding.customgraphics.NullCustomGraphics,0,[ Remove Graphics ]," type="string" cy:type="String"/>
      <att name="NODE_DEPTH" value="0.0" type="string" cy:type="String"/>
      <att name="NODE_CUSTOMGRAPHICS_6" value="org.cytoscape.ding.customgraphics.NullCustomGraphics,0,[ Remove Graphics ]," type="string" cy:type="String"/>
      <att name="NODE_NESTED_NETWORK_IMAGE_VISIBLE" value="true" type="string" cy:type="String"/>
      <att name="NODE_SELECTED" value="false" type="string" cy:type="String"/>
      <att name="NODE_CUSTOMGRAPHICS_9" value="org.cytoscape.ding.customgraphics.NullCustomGraphics,0,[ Remove Graphics ]," type="string" cy:type="String"/>
      <att name="NODE_CUSTOMGRAPHICS_1" value="org.cytoscape.ding.customgraphics.NullCustomGraphics,0,[ Remove Graphics ]," type="string" cy:type="String"/>
      <att name="NODE_LABEL_WIDTH" value="200.0" type="string" cy:type="String"/>
      <att name="COMPOUND_NODE_PADDING" value="10.0" type="string" cy:type="String"/>
      <att name="NODE_CUSTOMGRAPHICS_POSITION_6" value="C,C,c,0.00,0.00" type="string" cy:type="String"/>
      <att name="NODE_CUSTOMGRAPHICS_4" value="org.cytoscape.ding.customgraphics.NullCustomGraphics,0,[ Remove Graphics ]," type="string" cy:type="String"/>
      <att name="NODE_LABEL_FONT_SIZE" value="14" type="string" cy:type="String"/>
      <att name="NODE_LABEL_TRANSPARENCY" value="0" type="string" cy:type="String"/>
      <att name="NODE_LABEL_POSITION" value="C,C,c,0.00,0.00" type="string" cy:type="String"/>
      <att name="NODE_CUSTOMGRAPHICS_SIZE_4" value="35.0" type="string" cy:type="String"/>
      <att name="NODE_CUSTOMGRAPHICS_SIZE_5" value="35.0" type="string" cy:type="String"/>
      <att name="NODE_CUSTOMGRAPHICS_POSITION_4" value="C,C,c,0.00,0.00" type="string" cy:type="String"/>
      <att name="NODE_BORDER_TRANSPARENCY" value="255" type="string" cy:type="String"/>
      <att name="NODE_CUSTOMGRAPHICS_5" value="org.cytoscape.ding.customgraphics.NullCustomGraphics,0,[ Remove Graphics ]," type="string" cy:type="String"/>
      <att name="NODE_LABEL_COLOR" value="#666666" type="string" cy:type="String"/>
      <att name="NODE_SELECTED_PAINT" value="#FFFF00" type="string" cy:type="String"/>
      <att name="NODE_CUSTOMGRAPHICS_POSITION_7" value="C,C,c,0.00,0.00" type="string" cy:type="String"/>
      <att name="NODE_CUSTOMGRAPHICS_SIZE_2" value="35.0" type="string" cy:type="String"/>
      <att name="NODE_TOOLTIP" value="" type="string" cy:type="String"/>
      <att name="NODE_BORDER_STROKE" value="SOLID" type="string" cy:type="String"/>
      <att name="NODE_CUSTOMGRAPHICS_POSITION_2" value="C,C,c,0.00,0.00" type="string" cy:type="String"/>
      <att name="NODE_CUSTOMGRAPHICS_SIZE_7" value="35.0" type="string" cy:type="String"/>
      <att name="NODE_CUSTOMGRAPHICS_POSITION_1" value="C,C,c,0.00,0.00" type="string" cy:type="String"/>
      <att name="COMPOUND_NODE_SHAPE" value="ROUND_RECTANGLE" type="string" cy:type="String"/>
      <att name="NODE_CUSTOMGRAPHICS_POSITION_5" value="C,C,c,0.00,0.00" type="string" cy:type="String"/>
      <att name="NODE_TRANSPARENCY" value="120" type="string" cy:type="String"/>
    </graphics>
  </node>
  <node id="31251" label="A0A7C6RQN5">
    <att name="shared name" value="A0A7C6RQN5" type="string" cy:type="String"/>
    <att name="name" value="A0A7C6RQN5" type="string" cy:type="String"/>
    <att name="selected" value="0" type="boolean" cy:type="Boolean"/>
    <att name="AlphaFold" type="list" cy:type="List" cy:elementType="String">
      <att name="AlphaFold" value="AF-A0A7C6RQN5-F1" type="string" cy:type="String"/>
    </att>
    <att name="BRENDA ID" type="list" cy:type="List" cy:elementType="String">
      <att name="BRENDA ID" value="None" type="string" cy:type="String"/>
    </att>
    <att name="Cazy Name" type="list" cy:type="List" cy:elementType="String">
      <att name="Cazy Name" value="None" type="string" cy:type="String"/>
    </att>
    <att name="Class" type="list" cy:type="List" cy:elementType="String">
      <att name="Class" value="unclassified Tenericutes" type="string" cy:type="String"/>
    </att>
    <att name="Description" type="list" cy:type="List" cy:elementType="String">
      <att name="Description" value="TIGR01212 family radical SAM protein" type="string" cy:type="String"/>
    </att>
    <att name="EC" type="list" cy:type="List" cy:elementType="String">
      <att name="EC" value="None" type="string" cy:type="String"/>
    </att>
    <att name="Family" type="list" cy:type="List" cy:elementType="String">
      <att name="Family" value="NA" type="string" cy:type="String"/>
    </att>
    <att name="Gene Name" type="list" cy:type="List" cy:elementType="String">
      <att name="Gene Name" value="GX747_00415" type="string" cy:type="String"/>
    </att>
    <att name="Genus" type="list" cy:type="List" cy:elementType="String">
      <att name="Genus" value="NA" type="string" cy:type="String"/>
    </att>
    <att name="GO Term" type="list" cy:type="List" cy:elementType="String">
      <att name="GO Term" value="0051539 4 iron  4 sulfur cluster binding" type="string" cy:type="String"/>
      <att name="GO Term" value="0003824 catalytic activity" type="string" cy:type="String"/>
      <att name="GO Term" value="0046872 metal ion binding" type="string" cy:type="String"/>
    </att>
    <att name="HMP Body Site" type="list" cy:type="List" cy:elementType="String">
      <att name="HMP Body Site" value="None" type="string" cy:type="String"/>
    </att>
    <att name="HMP Oxygen" type="list" cy:type="List" cy:elementType="String">
      <att name="HMP Oxygen" value="None" type="string" cy:type="String"/>
    </att>
    <att name="InterPro (Domain)" type="list" cy:type="List" cy:elementType="String">
      <att name="InterPro (Domain)" value="IPR006638" type="string" cy:type="String"/>
      <att name="InterPro (Domain)" value="IPR007197" type="string" cy:type="String"/>
      <att name="InterPro (Domain)" value="IPR032432" type="string" cy:type="String"/>
    </att>
    <att name="InterPro (Family)" type="list" cy:type="List" cy:elementType="String">
      <att name="InterPro (Family)" value="IPR005911" type="string" cy:type="String"/>
      <att name="InterPro (Family)" value="IPR039661" type="string" cy:type="String"/>
    </att>
    <att name="InterPro (Homologous Superfamily)" type="list" cy:type="List" cy:elementType="String">
      <att name="InterPro (Homologous Superfamily)" value="IPR023404" type="string" cy:type="String"/>
    </att>
    <att name="InterPro (Other)" type="list" cy:type="List" cy:elementType="String">
      <att name="InterPro (Other)" value="None" type="string" cy:type="String"/>
    </att>
    <att name="KEGG ID" type="list" cy:type="List" cy:elementType="String">
      <att name="KEGG ID" value="None" type="string" cy:type="String"/>
    </att>
    <att name="Kingdom" type="list" cy:type="List" cy:elementType="String">
      <att name="Kingdom" value="Terrabacteria group" type="string" cy:type="String"/>
    </att>
    <att name="List of IDs in Rep Node" type="list" cy:type="List" cy:elementType="String">
      <att name="List of IDs in Rep Node" value="A0A7C6RQN5" type="string" cy:type="String"/>
    </att>
    <att name="MnmC" type="list" cy:type="List" cy:elementType="String">
      <att name="MnmC" value="#N/A" type="string" cy:type="String"/>
    </att>
    <att name="MnmC Fusion" type="list" cy:type="List" cy:elementType="String">
      <att name="MnmC Fusion" value="#N/A" type="string" cy:type="String"/>
    </att>
    <att name="NCBI IDs" type="list" cy:type="List" cy:elementType="String">
      <att name="NCBI IDs" value="EMBL-CDS:HHW68789.1" type="string" cy:type="String"/>
    </att>
    <att name="Number of IDs in Rep Node" value="1" type="integer" cy:type="Integer"/>
    <att name="Order" type="list" cy:type="List" cy:elementType="String">
      <att name="Order" value="NA" type="string" cy:type="String"/>
    </att>
    <att name="Organism" type="list" cy:type="List" cy:elementType="String">
      <att name="Organism" value="Tenericutes bacterium." type="string" cy:type="String"/>
    </att>
    <att name="P01 gDNA" type="list" cy:type="List" cy:elementType="String">
      <att name="P01 gDNA" value="False" type="string" cy:type="String"/>
    </att>
    <att name="PATRIC ID" type="list" cy:type="List" cy:elementType="String">
      <att name="PATRIC ID" value="None" type="string" cy:type="String"/>
    </att>
    <att name="PDB" type="list" cy:type="List" cy:elementType="String">
      <att name="PDB" value="None" type="string" cy:type="String"/>
    </att>
    <att name="PFAM" type="list" cy:type="List" cy:elementType="String">
      <att name="PFAM" value="PF04055" type="string" cy:type="String"/>
      <att name="PFAM" value="PF16199" type="string" cy:type="String"/>
    </att>
    <att name="Phylum" type="list" cy:type="List" cy:elementType="String">
      <att name="Phylum" value="Tenericutes" type="string" cy:type="String"/>
    </att>
    <att name="Query IDs" type="list" cy:type="List" cy:elementType="String">
      <att name="Query IDs" value="None" type="string" cy:type="String"/>
    </att>
    <att name="Rhea" type="list" cy:type="List" cy:elementType="String">
      <att name="Rhea" value="None" type="string" cy:type="String"/>
    </att>
    <att name="Sequence Length" type="list" cy:type="List" cy:elementType="Integer">
      <att name="Sequence Length" value="319" type="integer" cy:type="Integer"/>
    </att>
    <att name="Sequence Source" type="list" cy:type="List" cy:elementType="String">
      <att name="Sequence Source" value="FAMILY" type="string" cy:type="String"/>
    </att>
    <att name="Sequence Status" type="list" cy:type="List" cy:elementType="String">
      <att name="Sequence Status" value="complete" type="string" cy:type="String"/>
    </att>
    <att name="Species" type="list" cy:type="List" cy:elementType="String">
      <att name="Species" value="Tenericutes bacterium" type="string" cy:type="String"/>
    </att>
    <att name="STRING ID" type="list" cy:type="List" cy:elementType="String">
      <att name="STRING ID" value="None" type="string" cy:type="String"/>
    </att>
    <att name="Superkingdom" type="list" cy:type="List" cy:elementType="String">
      <att name="Superkingdom" value="Bacteria" type="string" cy:type="String"/>
    </att>
    <att name="SwissProt Description" type="list" cy:type="List" cy:elementType="String">
      <att name="SwissProt Description" value="NA" type="string" cy:type="String"/>
    </att>
    <att name="Taxonomy ID" type="list" cy:type="List" cy:elementType="String">
      <att name="Taxonomy ID" value="2231116" type="string" cy:type="String"/>
    </att>
    <att name="TIGRFAMs" type="list" cy:type="List" cy:elementType="String">
      <att name="TIGRFAMs" value="TIGR01212" type="string" cy:type="String"/>
    </att>
    <att name="UniProt Annotation Status" type="list" cy:type="List" cy:elementType="String">
      <att name="UniProt Annotation Status" value="TrEMBL" type="string" cy:type="String"/>
    </att>
    <att name="User IDs in Cluster" type="list" cy:type="List" cy:elementType="String">
      <att name="User IDs in Cluster" value="None" type="string" cy:type="String"/>
    </att>
    <att name="SSN Cluster Number" type="integer" cy:type="Integer"/>
    <graphics width="0.0" h="35.0" outline="#000000" w="35.0" x="-1484.796630859375" fill="#00CCCC" y="-838.1937866210938" z="0.0" type="ELLIPSE">
      <att name="NODE_CUSTOMGRAPHICS_SIZE_6" value="35.0" type="string" cy:type="String"/>
      <att name="NODE_VISIBLE" value="true" type="string" cy:type="String"/>
      <att name="NODE_CUSTOMGRAPHICS_SIZE_3" value="35.0" type="string" cy:type="String"/>
      <att name="NODE_CUSTOMGRAPHICS_SIZE_9" value="35.0" type="string" cy:type="String"/>
      <att name="NODE_CUSTOMGRAPHICS_POSITION_9" value="C,C,c,0.00,0.00" type="string" cy:type="String"/>
      <att name="NODE_CUSTOMGRAPHICS_SIZE_1" value="35.0" type="string" cy:type="String"/>
      <att name="NODE_CUSTOMGRAPHICS_2" value="org.cytoscape.ding.customgraphics.NullCustomGraphics,0,[ Remove Graphics ]," type="string" cy:type="String"/>
      <att name="NODE_CUSTOMGRAPHICS_POSITION_8" value="C,C,c,0.00,0.00" type="string" cy:type="String"/>
      <att name="NODE_CUSTOMGRAPHICS_3" value="org.cytoscape.ding.customgraphics.NullCustomGraphics,0,[ Remove Graphics ]," type="string" cy:type="String"/>
      <att name="NODE_CUSTOMGRAPHICS_POSITION_3" value="C,C,c,0.00,0.00" type="string" cy:type="String"/>
      <att name="NODE_CUSTOMGRAPHICS_7" value="org.cytoscape.ding.customgraphics.NullCustomGraphics,0,[ Remove Graphics ]," type="string" cy:type="String"/>
      <att name="NODE_LABEL_FONT_FACE" value="SansSerif.plain,plain,14" type="string" cy:type="String"/>
      <att name="NODE_CUSTOMGRAPHICS_SIZE_8" value="35.0" type="string" cy:type="String"/>
      <att name="NODE_LABEL" value="" type="string" cy:type="String"/>
      <att name="NODE_CUSTOMGRAPHICS_8" value="org.cytoscape.ding.customgraphics.NullCustomGraphics,0,[ Remove Graphics ]," type="string" cy:type="String"/>
      <att name="NODE_DEPTH" value="0.0" type="string" cy:type="String"/>
      <att name="NODE_CUSTOMGRAPHICS_6" value="org.cytoscape.ding.customgraphics.NullCustomGraphics,0,[ Remove Graphics ]," type="string" cy:type="String"/>
      <att name="NODE_NESTED_NETWORK_IMAGE_VISIBLE" value="true" type="string" cy:type="String"/>
      <att name="NODE_SELECTED" value="false" type="string" cy:type="String"/>
      <att name="NODE_CUSTOMGRAPHICS_9" value="org.cytoscape.ding.customgraphics.NullCustomGraphics,0,[ Remove Graphics ]," type="string" cy:type="String"/>
      <att name="NODE_CUSTOMGRAPHICS_1" value="org.cytoscape.ding.customgraphics.NullCustomGraphics,0,[ Remove Graphics ]," type="string" cy:type="String"/>
      <att name="NODE_LABEL_WIDTH" value="200.0" type="string" cy:type="String"/>
      <att name="COMPOUND_NODE_PADDING" value="10.0" type="string" cy:type="String"/>
      <att name="NODE_CUSTOMGRAPHICS_POSITION_6" value="C,C,c,0.00,0.00" type="string" cy:type="String"/>
      <att name="NODE_CUSTOMGRAPHICS_4" value="org.cytoscape.ding.customgraphics.NullCustomGraphics,0,[ Remove Graphics ]," type="string" cy:type="String"/>
      <att name="NODE_LABEL_FONT_SIZE" value="14" type="string" cy:type="String"/>
      <att name="NODE_LABEL_TRANSPARENCY" value="0" type="string" cy:type="String"/>
      <att name="NODE_LABEL_POSITION" value="C,C,c,0.00,0.00" type="string" cy:type="String"/>
      <att name="NODE_CUSTOMGRAPHICS_SIZE_4" value="35.0" type="string" cy:type="String"/>
      <att name="NODE_CUSTOMGRAPHICS_SIZE_5" value="35.0" type="string" cy:type="String"/>
      <att name="NODE_CUSTOMGRAPHICS_POSITION_4" value="C,C,c,0.00,0.00" type="string" cy:type="String"/>
      <att name="NODE_BORDER_TRANSPARENCY" value="255" type="string" cy:type="String"/>
      <att name="NODE_CUSTOMGRAPHICS_5" value="org.cytoscape.ding.customgraphics.NullCustomGraphics,0,[ Remove Graphics ]," type="string" cy:type="String"/>
      <att name="NODE_LABEL_COLOR" value="#666666" type="string" cy:type="String"/>
      <att name="NODE_SELECTED_PAINT" value="#FFFF00" type="string" cy:type="String"/>
      <att name="NODE_CUSTOMGRAPHICS_POSITION_7" value="C,C,c,0.00,0.00" type="string" cy:type="String"/>
      <att name="NODE_CUSTOMGRAPHICS_SIZE_2" value="35.0" type="string" cy:type="String"/>
      <att name="NODE_TOOLTIP" value="" type="string" cy:type="String"/>
      <att name="NODE_BORDER_STROKE" value="SOLID" type="string" cy:type="String"/>
      <att name="NODE_CUSTOMGRAPHICS_POSITION_2" value="C,C,c,0.00,0.00" type="string" cy:type="String"/>
      <att name="NODE_CUSTOMGRAPHICS_SIZE_7" value="35.0" type="string" cy:type="String"/>
      <att name="NODE_CUSTOMGRAPHICS_POSITION_1" value="C,C,c,0.00,0.00" type="string" cy:type="String"/>
      <att name="COMPOUND_NODE_SHAPE" value="ROUND_RECTANGLE" type="string" cy:type="String"/>
      <att name="NODE_CUSTOMGRAPHICS_POSITION_5" value="C,C,c,0.00,0.00" type="string" cy:type="String"/>
      <att name="NODE_TRANSPARENCY" value="120" type="string" cy:type="String"/>
    </graphics>
  </node>
  <node id="31250" label="A0A6L5DV37">
    <att name="shared name" value="A0A6L5DV37" type="string" cy:type="String"/>
    <att name="name" value="A0A6L5DV37" type="string" cy:type="String"/>
    <att name="selected" value="0" type="boolean" cy:type="Boolean"/>
    <att name="AlphaFold" type="list" cy:type="List" cy:elementType="String">
      <att name="AlphaFold" value="AF-A0A6L5DV37-F1" type="string" cy:type="String"/>
    </att>
    <att name="BRENDA ID" type="list" cy:type="List" cy:elementType="String">
      <att name="BRENDA ID" value="None" type="string" cy:type="String"/>
    </att>
    <att name="Cazy Name" type="list" cy:type="List" cy:elementType="String">
      <att name="Cazy Name" value="None" type="string" cy:type="String"/>
    </att>
    <att name="Class" type="list" cy:type="List" cy:elementType="String">
      <att name="Class" value="Bacteroidia" type="string" cy:type="String"/>
    </att>
    <att name="Description" type="list" cy:type="List" cy:elementType="String">
      <att name="Description" value="TIGR01212 family radical SAM protein" type="string" cy:type="String"/>
    </att>
    <att name="EC" type="list" cy:type="List" cy:elementType="String">
      <att name="EC" value="None" type="string" cy:type="String"/>
    </att>
    <att name="Family" type="list" cy:type="List" cy:elementType="String">
      <att name="Family" value="Marinifilaceae" type="string" cy:type="String"/>
    </att>
    <att name="Gene Name" type="list" cy:type="List" cy:elementType="String">
      <att name="Gene Name" value="GCQ56_05355" type="string" cy:type="String"/>
    </att>
    <att name="Genus" type="list" cy:type="List" cy:elementType="String">
      <att name="Genus" value="Marinifilum" type="string" cy:type="String"/>
    </att>
    <att name="GO Term" type="list" cy:type="List" cy:elementType="String">
      <att name="GO Term" value="0051539 4 iron  4 sulfur cluster binding" type="string" cy:type="String"/>
      <att name="GO Term" value="0003824 catalytic activity" type="string" cy:type="String"/>
      <att name="GO Term" value="0046872 metal ion binding" type="string" cy:type="String"/>
    </att>
    <att name="HMP Body Site" type="list" cy:type="List" cy:elementType="String">
      <att name="HMP Body Site" value="None" type="string" cy:type="String"/>
    </att>
    <att name="HMP Oxygen" type="list" cy:type="List" cy:elementType="String">
      <att name="HMP Oxygen" value="None" type="string" cy:type="String"/>
    </att>
    <att name="InterPro (Domain)" type="list" cy:type="List" cy:elementType="String">
      <att name="InterPro (Domain)" value="IPR006638" type="string" cy:type="String"/>
      <att name="InterPro (Domain)" value="IPR007197" type="string" cy:type="String"/>
      <att name="InterPro (Domain)" value="IPR032432" type="string" cy:type="String"/>
    </att>
    <att name="InterPro (Family)" type="list" cy:type="List" cy:elementType="String">
      <att name="InterPro (Family)" value="IPR005911" type="string" cy:type="String"/>
      <att name="InterPro (Family)" value="IPR039661" type="string" cy:type="String"/>
    </att>
    <att name="InterPro (Homologous Superfamily)" type="list" cy:type="List" cy:elementType="String">
      <att name="InterPro (Homologous Superfamily)" value="IPR023404" type="string" cy:type="String"/>
    </att>
    <att name="InterPro (Other)" type="list" cy:type="List" cy:elementType="String">
      <att name="InterPro (Other)" value="None" type="string" cy:type="String"/>
    </att>
    <att name="KEGG ID" type="list" cy:type="List" cy:elementType="String">
      <att name="KEGG ID" value="None" type="string" cy:type="String"/>
    </att>
    <att name="Kingdom" type="list" cy:type="List" cy:elementType="String">
      <att name="Kingdom" value="FCB group" type="string" cy:type="String"/>
    </att>
    <att name="List of IDs in Rep Node" type="list" cy:type="List" cy:elementType="String">
      <att name="List of IDs in Rep Node" value="A0A6L5DV37" type="string" cy:type="String"/>
    </att>
    <att name="MnmC" type="list" cy:type="List" cy:elementType="String">
      <att name="MnmC" value="#N/A" type="string" cy:type="String"/>
    </att>
    <att name="MnmC Fusion" type="list" cy:type="List" cy:elementType="String">
      <att name="MnmC Fusion" value="#N/A" type="string" cy:type="String"/>
    </att>
    <att name="NCBI IDs" type="list" cy:type="List" cy:elementType="String">
      <att name="NCBI IDs" value="EMBL-CDS:MPQ46431.1" type="string" cy:type="String"/>
    </att>
    <att name="Number of IDs in Rep Node" value="1" type="integer" cy:type="Integer"/>
    <att name="Order" type="list" cy:type="List" cy:elementType="String">
      <att name="Order" value="Marinilabiliales" type="string" cy:type="String"/>
    </att>
    <att name="Organism" type="list" cy:type="List" cy:elementType="String">
      <att name="Organism" value="Marinifilum sp. N1E240." type="string" cy:type="String"/>
    </att>
    <att name="P01 gDNA" type="list" cy:type="List" cy:elementType="String">
      <att name="P01 gDNA" value="False" type="string" cy:type="String"/>
    </att>
    <att name="PATRIC ID" type="list" cy:type="List" cy:elementType="String">
      <att name="PATRIC ID" value="None" type="string" cy:type="String"/>
    </att>
    <att name="PDB" type="list" cy:type="List" cy:elementType="String">
      <att name="PDB" value="None" type="string" cy:type="String"/>
    </att>
    <att name="PFAM" type="list" cy:type="List" cy:elementType="String">
      <att name="PFAM" value="PF04055" type="string" cy:type="String"/>
      <att name="PFAM" value="PF16199" type="string" cy:type="String"/>
    </att>
    <att name="Phylum" type="list" cy:type="List" cy:elementType="String">
      <att name="Phylum" value="Bacteroidetes" type="string" cy:type="String"/>
    </att>
    <att name="Query IDs" type="list" cy:type="List" cy:elementType="String">
      <att name="Query IDs" value="None" type="string" cy:type="String"/>
    </att>
    <att name="Rhea" type="list" cy:type="List" cy:elementType="String">
      <att name="Rhea" value="None" type="string" cy:type="String"/>
    </att>
    <att name="Sequence Length" type="list" cy:type="List" cy:elementType="Integer">
      <att name="Sequence Length" value="319" type="integer" cy:type="Integer"/>
    </att>
    <att name="Sequence Source" type="list" cy:type="List" cy:elementType="String">
      <att name="Sequence Source" value="FAMILY" type="string" cy:type="String"/>
    </att>
    <att name="Sequence Status" type="list" cy:type="List" cy:elementType="String">
      <att name="Sequence Status" value="complete" type="string" cy:type="String"/>
    </att>
    <att name="Species" type="list" cy:type="List" cy:elementType="String">
      <att name="Species" value="Marinifilum sp. N1E240" type="string" cy:type="String"/>
    </att>
    <att name="STRING ID" type="list" cy:type="List" cy:elementType="String">
      <att name="STRING ID" value="None" type="string" cy:type="String"/>
    </att>
    <att name="Superkingdom" type="list" cy:type="List" cy:elementType="String">
      <att name="Superkingdom" value="Bacteria" type="string" cy:type="String"/>
    </att>
    <att name="SwissProt Description" type="list" cy:type="List" cy:elementType="String">
      <att name="SwissProt Description" value="NA" type="string" cy:type="String"/>
    </att>
    <att name="Taxonomy ID" type="list" cy:type="List" cy:elementType="String">
      <att name="Taxonomy ID" value="2608082" type="string" cy:type="String"/>
    </att>
    <att name="TIGRFAMs" type="list" cy:type="List" cy:elementType="String">
      <att name="TIGRFAMs" value="TIGR01212" type="string" cy:type="String"/>
    </att>
    <att name="UniProt Annotation Status" type="list" cy:type="List" cy:elementType="String">
      <att name="UniProt Annotation Status" value="TrEMBL" type="string" cy:type="String"/>
    </att>
    <att name="User IDs in Cluster" type="list" cy:type="List" cy:elementType="String">
      <att name="User IDs in Cluster" value="None" type="string" cy:type="String"/>
    </att>
    <att name="SSN Cluster Number" type="integer" cy:type="Integer"/>
    <graphics width="0.0" h="35.0" outline="#000000" w="35.0" x="437.7476806640625" fill="#FF9900" y="-793.9920043945312" z="0.0" type="ELLIPSE">
      <att name="NODE_CUSTOMGRAPHICS_SIZE_6" value="35.0" type="string" cy:type="String"/>
      <att name="NODE_VISIBLE" value="true" type="string" cy:type="String"/>
      <att name="NODE_CUSTOMGRAPHICS_SIZE_3" value="35.0" type="string" cy:type="String"/>
      <att name="NODE_CUSTOMGRAPHICS_SIZE_9" value="35.0" type="string" cy:type="String"/>
      <att name="NODE_CUSTOMGRAPHICS_POSITION_9" value="C,C,c,0.00,0.00" type="string" cy:type="String"/>
      <att name="NODE_CUSTOMGRAPHICS_SIZE_1" value="35.0" type="string" cy:type="String"/>
      <att name="NODE_CUSTOMGRAPHICS_2" value="org.cytoscape.ding.customgraphics.NullCustomGraphics,0,[ Remove Graphics ]," type="string" cy:type="String"/>
      <att name="NODE_CUSTOMGRAPHICS_POSITION_8" value="C,C,c,0.00,0.00" type="string" cy:type="String"/>
      <att name="NODE_CUSTOMGRAPHICS_3" value="org.cytoscape.ding.customgraphics.NullCustomGraphics,0,[ Remove Graphics ]," type="string" cy:type="String"/>
      <att name="NODE_CUSTOMGRAPHICS_POSITION_3" value="C,C,c,0.00,0.00" type="string" cy:type="String"/>
      <att name="NODE_CUSTOMGRAPHICS_7" value="org.cytoscape.ding.customgraphics.NullCustomGraphics,0,[ Remove Graphics ]," type="string" cy:type="String"/>
      <att name="NODE_LABEL_FONT_FACE" value="SansSerif.plain,plain,14" type="string" cy:type="String"/>
      <att name="NODE_CUSTOMGRAPHICS_SIZE_8" value="35.0" type="string" cy:type="String"/>
      <att name="NODE_LABEL" value="" type="string" cy:type="String"/>
      <att name="NODE_CUSTOMGRAPHICS_8" value="org.cytoscape.ding.customgraphics.NullCustomGraphics,0,[ Remove Graphics ]," type="string" cy:type="String"/>
      <att name="NODE_DEPTH" value="0.0" type="string" cy:type="String"/>
      <att name="NODE_CUSTOMGRAPHICS_6" value="org.cytoscape.ding.customgraphics.NullCustomGraphics,0,[ Remove Graphics ]," type="string" cy:type="String"/>
      <att name="NODE_NESTED_NETWORK_IMAGE_VISIBLE" value="true" type="string" cy:type="String"/>
      <att name="NODE_SELECTED" value="false" type="string" cy:type="String"/>
      <att name="NODE_CUSTOMGRAPHICS_9" value="org.cytoscape.ding.customgraphics.NullCustomGraphics,0,[ Remove Graphics ]," type="string" cy:type="String"/>
      <att name="NODE_CUSTOMGRAPHICS_1" value="org.cytoscape.ding.customgraphics.NullCustomGraphics,0,[ Remove Graphics ]," type="string" cy:type="String"/>
      <att name="NODE_LABEL_WIDTH" value="200.0" type="string" cy:type="String"/>
      <att name="COMPOUND_NODE_PADDING" value="10.0" type="string" cy:type="String"/>
      <att name="NODE_CUSTOMGRAPHICS_POSITION_6" value="C,C,c,0.00,0.00" type="string" cy:type="String"/>
      <att name="NODE_CUSTOMGRAPHICS_4" value="org.cytoscape.ding.customgraphics.NullCustomGraphics,0,[ Remove Graphics ]," type="string" cy:type="String"/>
      <att name="NODE_LABEL_FONT_SIZE" value="14" type="string" cy:type="String"/>
      <att name="NODE_LABEL_TRANSPARENCY" value="0" type="string" cy:type="String"/>
      <att name="NODE_LABEL_POSITION" value="C,C,c,0.00,0.00" type="string" cy:type="String"/>
      <att name="NODE_CUSTOMGRAPHICS_SIZE_4" value="35.0" type="string" cy:type="String"/>
      <att name="NODE_CUSTOMGRAPHICS_SIZE_5" value="35.0" type="string" cy:type="String"/>
      <att name="NODE_CUSTOMGRAPHICS_POSITION_4" value="C,C,c,0.00,0.00" type="string" cy:type="String"/>
      <att name="NODE_BORDER_TRANSPARENCY" value="255" type="string" cy:type="String"/>
      <att name="NODE_CUSTOMGRAPHICS_5" value="org.cytoscape.ding.customgraphics.NullCustomGraphics,0,[ Remove Graphics ]," type="string" cy:type="String"/>
      <att name="NODE_LABEL_COLOR" value="#666666" type="string" cy:type="String"/>
      <att name="NODE_SELECTED_PAINT" value="#FFFF00" type="string" cy:type="String"/>
      <att name="NODE_CUSTOMGRAPHICS_POSITION_7" value="C,C,c,0.00,0.00" type="string" cy:type="String"/>
      <att name="NODE_CUSTOMGRAPHICS_SIZE_2" value="35.0" type="string" cy:type="String"/>
      <att name="NODE_TOOLTIP" value="" type="string" cy:type="String"/>
      <att name="NODE_BORDER_STROKE" value="SOLID" type="string" cy:type="String"/>
      <att name="NODE_CUSTOMGRAPHICS_POSITION_2" value="C,C,c,0.00,0.00" type="string" cy:type="String"/>
      <att name="NODE_CUSTOMGRAPHICS_SIZE_7" value="35.0" type="string" cy:type="String"/>
      <att name="NODE_CUSTOMGRAPHICS_POSITION_1" value="C,C,c,0.00,0.00" type="string" cy:type="String"/>
      <att name="COMPOUND_NODE_SHAPE" value="ROUND_RECTANGLE" type="string" cy:type="String"/>
      <att name="NODE_CUSTOMGRAPHICS_POSITION_5" value="C,C,c,0.00,0.00" type="string" cy:type="String"/>
      <att name="NODE_TRANSPARENCY" value="120" type="string" cy:type="String"/>
    </graphics>
  </node>
  <node id="31249" label="A0A662AJP6">
    <att name="shared name" value="A0A662AJP6" type="string" cy:type="String"/>
    <att name="name" value="A0A662AJP6" type="string" cy:type="String"/>
    <att name="selected" value="0" type="boolean" cy:type="Boolean"/>
    <att name="AlphaFold" type="list" cy:type="List" cy:elementType="String">
      <att name="AlphaFold" value="AF-A0A662AJP6-F1" type="string" cy:type="String"/>
    </att>
    <att name="BRENDA ID" type="list" cy:type="List" cy:elementType="String">
      <att name="BRENDA ID" value="None" type="string" cy:type="String"/>
    </att>
    <att name="Cazy Name" type="list" cy:type="List" cy:elementType="String">
      <att name="Cazy Name" value="None" type="string" cy:type="String"/>
    </att>
    <att name="Class" type="list" cy:type="List" cy:elementType="String">
      <att name="Class" value="unclassified Bacteroidete" type="string" cy:type="String"/>
    </att>
    <att name="Description" type="list" cy:type="List" cy:elementType="String">
      <att name="Description" value="TIGR01212 family radical SAM protein" type="string" cy:type="String"/>
    </att>
    <att name="EC" type="list" cy:type="List" cy:elementType="String">
      <att name="EC" value="None" type="string" cy:type="String"/>
    </att>
    <att name="Family" type="list" cy:type="List" cy:elementType="String">
      <att name="Family" value="NA" type="string" cy:type="String"/>
    </att>
    <att name="Gene Name" type="list" cy:type="List" cy:elementType="String">
      <att name="Gene Name" value="DRI95_08870" type="string" cy:type="String"/>
    </att>
    <att name="Genus" type="list" cy:type="List" cy:elementType="String">
      <att name="Genus" value="NA" type="string" cy:type="String"/>
    </att>
    <att name="GO Term" type="list" cy:type="List" cy:elementType="String">
      <att name="GO Term" value="0051539 4 iron  4 sulfur cluster binding" type="string" cy:type="String"/>
      <att name="GO Term" value="0003824 catalytic activity" type="string" cy:type="String"/>
      <att name="GO Term" value="0046872 metal ion binding" type="string" cy:type="String"/>
    </att>
    <att name="HMP Body Site" type="list" cy:type="List" cy:elementType="String">
      <att name="HMP Body Site" value="None" type="string" cy:type="String"/>
    </att>
    <att name="HMP Oxygen" type="list" cy:type="List" cy:elementType="String">
      <att name="HMP Oxygen" value="None" type="string" cy:type="String"/>
    </att>
    <att name="InterPro (Domain)" type="list" cy:type="List" cy:elementType="String">
      <att name="InterPro (Domain)" value="IPR006638" type="string" cy:type="String"/>
      <att name="InterPro (Domain)" value="IPR007197" type="string" cy:type="String"/>
      <att name="InterPro (Domain)" value="IPR032432" type="string" cy:type="String"/>
    </att>
    <att name="InterPro (Family)" type="list" cy:type="List" cy:elementType="String">
      <att name="InterPro (Family)" value="IPR005911" type="string" cy:type="String"/>
      <att name="InterPro (Family)" value="IPR039661" type="string" cy:type="String"/>
    </att>
    <att name="InterPro (Homologous Superfamily)" type="list" cy:type="List" cy:elementType="String">
      <att name="InterPro (Homologous Superfamily)" value="IPR023404" type="string" cy:type="String"/>
    </att>
    <att name="InterPro (Other)" type="list" cy:type="List" cy:elementType="String">
      <att name="InterPro (Other)" value="None" type="string" cy:type="String"/>
    </att>
    <att name="KEGG ID" type="list" cy:type="List" cy:elementType="String">
      <att name="KEGG ID" value="None" type="string" cy:type="String"/>
    </att>
    <att name="Kingdom" type="list" cy:type="List" cy:elementType="String">
      <att name="Kingdom" value="FCB group" type="string" cy:type="String"/>
    </att>
    <att name="List of IDs in Rep Node" type="list" cy:type="List" cy:elementType="String">
      <att name="List of IDs in Rep Node" value="A0A662AJP6" type="string" cy:type="String"/>
    </att>
    <att name="MnmC" type="list" cy:type="List" cy:elementType="String">
      <att name="MnmC" value="#N/A" type="string" cy:type="String"/>
    </att>
    <att name="MnmC Fusion" type="list" cy:type="List" cy:elementType="String">
      <att name="MnmC Fusion" value="#N/A" type="string" cy:type="String"/>
    </att>
    <att name="NCBI IDs" type="list" cy:type="List" cy:elementType="String">
      <att name="NCBI IDs" value="EMBL-CDS:RLD65373.1" type="string" cy:type="String"/>
    </att>
    <att name="Number of IDs in Rep Node" value="1" type="integer" cy:type="Integer"/>
    <att name="Order" type="list" cy:type="List" cy:elementType="String">
      <att name="Order" value="NA" type="string" cy:type="String"/>
    </att>
    <att name="Organism" type="list" cy:type="List" cy:elementType="String">
      <att name="Organism" value="Bacteroidetes bacterium." type="string" cy:type="String"/>
    </att>
    <att name="P01 gDNA" type="list" cy:type="List" cy:elementType="String">
      <att name="P01 gDNA" value="False" type="string" cy:type="String"/>
    </att>
    <att name="PATRIC ID" type="list" cy:type="List" cy:elementType="String">
      <att name="PATRIC ID" value="None" type="string" cy:type="String"/>
    </att>
    <att name="PDB" type="list" cy:type="List" cy:elementType="String">
      <att name="PDB" value="None" type="string" cy:type="String"/>
    </att>
    <att name="PFAM" type="list" cy:type="List" cy:elementType="String">
      <att name="PFAM" value="PF04055" type="string" cy:type="String"/>
      <att name="PFAM" value="PF16199" type="string" cy:type="String"/>
    </att>
    <att name="Phylum" type="list" cy:type="List" cy:elementType="String">
      <att name="Phylum" value="Bacteroidetes" type="string" cy:type="String"/>
    </att>
    <att name="Query IDs" type="list" cy:type="List" cy:elementType="String">
      <att name="Query IDs" value="None" type="string" cy:type="String"/>
    </att>
    <att name="Rhea" type="list" cy:type="List" cy:elementType="String">
      <att name="Rhea" value="None" type="string" cy:type="String"/>
    </att>
    <att name="Sequence Length" type="list" cy:type="List" cy:elementType="Integer">
      <att name="Sequence Length" value="319" type="integer" cy:type="Integer"/>
    </att>
    <att name="Sequence Source" type="list" cy:type="List" cy:elementType="String">
      <att name="Sequence Source" value="FAMILY" type="string" cy:type="String"/>
    </att>
    <att name="Sequence Status" type="list" cy:type="List" cy:elementType="String">
      <att name="Sequence Status" value="complete" type="string" cy:type="String"/>
    </att>
    <att name="Species" type="list" cy:type="List" cy:elementType="String">
      <att name="Species" value="Bacteroidetes bacterium" type="string" cy:type="String"/>
    </att>
    <att name="STRING ID" type="list" cy:type="List" cy:elementType="String">
      <att name="STRING ID" value="None" type="string" cy:type="String"/>
    </att>
    <att name="Superkingdom" type="list" cy:type="List" cy:elementType="String">
      <att name="Superkingdom" value="Bacteria" type="string" cy:type="String"/>
    </att>
    <att name="SwissProt Description" type="list" cy:type="List" cy:elementType="String">
      <att name="SwissProt Description" value="NA" type="string" cy:type="String"/>
    </att>
    <att name="Taxonomy ID" type="list" cy:type="List" cy:elementType="String">
      <att name="Taxonomy ID" value="1898104" type="string" cy:type="String"/>
    </att>
    <att name="TIGRFAMs" type="list" cy:type="List" cy:elementType="String">
      <att name="TIGRFAMs" value="TIGR01212" type="string" cy:type="String"/>
    </att>
    <att name="UniProt Annotation Status" type="list" cy:type="List" cy:elementType="String">
      <att name="UniProt Annotation Status" value="TrEMBL" type="string" cy:type="String"/>
    </att>
    <att name="User IDs in Cluster" type="list" cy:type="List" cy:elementType="String">
      <att name="User IDs in Cluster" value="None" type="string" cy:type="String"/>
    </att>
    <att name="SSN Cluster Number" type="integer" cy:type="Integer"/>
    <graphics width="0.0" h="35.0" outline="#000000" w="35.0" x="476.20794677734375" fill="#FF9900" y="-714.54541015625" z="0.0" type="ELLIPSE">
      <att name="NODE_CUSTOMGRAPHICS_SIZE_6" value="35.0" type="string" cy:type="String"/>
      <att name="NODE_VISIBLE" value="true" type="string" cy:type="String"/>
      <att name="NODE_CUSTOMGRAPHICS_SIZE_3" value="35.0" type="string" cy:type="String"/>
      <att name="NODE_CUSTOMGRAPHICS_SIZE_9" value="35.0" type="string" cy:type="String"/>
      <att name="NODE_CUSTOMGRAPHICS_POSITION_9" value="C,C,c,0.00,0.00" type="string" cy:type="String"/>
      <att name="NODE_CUSTOMGRAPHICS_SIZE_1" value="35.0" type="string" cy:type="String"/>
      <att name="NODE_CUSTOMGRAPHICS_2" value="org.cytoscape.ding.customgraphics.NullCustomGraphics,0,[ Remove Graphics ]," type="string" cy:type="String"/>
      <att name="NODE_CUSTOMGRAPHICS_POSITION_8" value="C,C,c,0.00,0.00" type="string" cy:type="String"/>
      <att name="NODE_CUSTOMGRAPHICS_3" value="org.cytoscape.ding.customgraphics.NullCustomGraphics,0,[ Remove Graphics ]," type="string" cy:type="String"/>
      <att name="NODE_CUSTOMGRAPHICS_POSITION_3" value="C,C,c,0.00,0.00" type="string" cy:type="String"/>
      <att name="NODE_CUSTOMGRAPHICS_7" value="org.cytoscape.ding.customgraphics.NullCustomGraphics,0,[ Remove Graphics ]," type="string" cy:type="String"/>
      <att name="NODE_LABEL_FONT_FACE" value="SansSerif.plain,plain,14" type="string" cy:type="String"/>
      <att name="NODE_CUSTOMGRAPHICS_SIZE_8" value="35.0" type="string" cy:type="String"/>
      <att name="NODE_LABEL" value="" type="string" cy:type="String"/>
      <att name="NODE_CUSTOMGRAPHICS_8" value="org.cytoscape.ding.customgraphics.NullCustomGraphics,0,[ Remove Graphics ]," type="string" cy:type="String"/>
      <att name="NODE_DEPTH" value="0.0" type="string" cy:type="String"/>
      <att name="NODE_CUSTOMGRAPHICS_6" value="org.cytoscape.ding.customgraphics.NullCustomGraphics,0,[ Remove Graphics ]," type="string" cy:type="String"/>
      <att name="NODE_NESTED_NETWORK_IMAGE_VISIBLE" value="true" type="string" cy:type="String"/>
      <att name="NODE_SELECTED" value="false" type="string" cy:type="String"/>
      <att name="NODE_CUSTOMGRAPHICS_9" value="org.cytoscape.ding.customgraphics.NullCustomGraphics,0,[ Remove Graphics ]," type="string" cy:type="String"/>
      <att name="NODE_CUSTOMGRAPHICS_1" value="org.cytoscape.ding.customgraphics.NullCustomGraphics,0,[ Remove Graphics ]," type="string" cy:type="String"/>
      <att name="NODE_LABEL_WIDTH" value="200.0" type="string" cy:type="String"/>
      <att name="COMPOUND_NODE_PADDING" value="10.0" type="string" cy:type="String"/>
      <att name="NODE_CUSTOMGRAPHICS_POSITION_6" value="C,C,c,0.00,0.00" type="string" cy:type="String"/>
      <att name="NODE_CUSTOMGRAPHICS_4" value="org.cytoscape.ding.customgraphics.NullCustomGraphics,0,[ Remove Graphics ]," type="string" cy:type="String"/>
      <att name="NODE_LABEL_FONT_SIZE" value="14" type="string" cy:type="String"/>
      <att name="NODE_LABEL_TRANSPARENCY" value="0" type="string" cy:type="String"/>
      <att name="NODE_LABEL_POSITION" value="C,C,c,0.00,0.00" type="string" cy:type="String"/>
      <att name="NODE_CUSTOMGRAPHICS_SIZE_4" value="35.0" type="string" cy:type="String"/>
      <att name="NODE_CUSTOMGRAPHICS_SIZE_5" value="35.0" type="string" cy:type="String"/>
      <att name="NODE_CUSTOMGRAPHICS_POSITION_4" value="C,C,c,0.00,0.00" type="string" cy:type="String"/>
      <att name="NODE_BORDER_TRANSPARENCY" value="255" type="string" cy:type="String"/>
      <att name="NODE_CUSTOMGRAPHICS_5" value="org.cytoscape.ding.customgraphics.NullCustomGraphics,0,[ Remove Graphics ]," type="string" cy:type="String"/>
      <att name="NODE_LABEL_COLOR" value="#666666" type="string" cy:type="String"/>
      <att name="NODE_SELECTED_PAINT" value="#FFFF00" type="string" cy:type="String"/>
      <att name="NODE_CUSTOMGRAPHICS_POSITION_7" value="C,C,c,0.00,0.00" type="string" cy:type="String"/>
      <att name="NODE_CUSTOMGRAPHICS_SIZE_2" value="35.0" type="string" cy:type="String"/>
      <att name="NODE_TOOLTIP" value="" type="string" cy:type="String"/>
      <att name="NODE_BORDER_STROKE" value="SOLID" type="string" cy:type="String"/>
      <att name="NODE_CUSTOMGRAPHICS_POSITION_2" value="C,C,c,0.00,0.00" type="string" cy:type="String"/>
      <att name="NODE_CUSTOMGRAPHICS_SIZE_7" value="35.0" type="string" cy:type="String"/>
      <att name="NODE_CUSTOMGRAPHICS_POSITION_1" value="C,C,c,0.00,0.00" type="string" cy:type="String"/>
      <att name="COMPOUND_NODE_SHAPE" value="ROUND_RECTANGLE" type="string" cy:type="String"/>
      <att name="NODE_CUSTOMGRAPHICS_POSITION_5" value="C,C,c,0.00,0.00" type="string" cy:type="String"/>
      <att name="NODE_TRANSPARENCY" value="120" type="string" cy:type="String"/>
    </graphics>
  </node>
  <node id="31248" label="A0A497XPL4">
    <att name="shared name" value="A0A497XPL4" type="string" cy:type="String"/>
    <att name="name" value="A0A497XPL4" type="string" cy:type="String"/>
    <att name="selected" value="0" type="boolean" cy:type="Boolean"/>
    <att name="AlphaFold" type="list" cy:type="List" cy:elementType="String">
      <att name="AlphaFold" value="AF-A0A497XPL4-F1" type="string" cy:type="String"/>
    </att>
    <att name="BRENDA ID" type="list" cy:type="List" cy:elementType="String">
      <att name="BRENDA ID" value="None" type="string" cy:type="String"/>
    </att>
    <att name="Cazy Name" type="list" cy:type="List" cy:elementType="String">
      <att name="Cazy Name" value="None" type="string" cy:type="String"/>
    </att>
    <att name="Class" type="list" cy:type="List" cy:elementType="String">
      <att name="Class" value="Aquificae" type="string" cy:type="String"/>
    </att>
    <att name="Description" type="list" cy:type="List" cy:elementType="String">
      <att name="Description" value="Radical SAM core domain-containing protein" type="string" cy:type="String"/>
    </att>
    <att name="EC" type="list" cy:type="List" cy:elementType="String">
      <att name="EC" value="None" type="string" cy:type="String"/>
    </att>
    <att name="Family" type="list" cy:type="List" cy:elementType="String">
      <att name="Family" value="Aquificaceae" type="string" cy:type="String"/>
    </att>
    <att name="Gene Name" type="list" cy:type="List" cy:elementType="String">
      <att name="Gene Name" value="BCF55_1111" type="string" cy:type="String"/>
    </att>
    <att name="Genus" type="list" cy:type="List" cy:elementType="String">
      <att name="Genus" value="Hydrogenivirga" type="string" cy:type="String"/>
    </att>
    <att name="GO Term" type="list" cy:type="List" cy:elementType="String">
      <att name="GO Term" value="0051539 4 iron  4 sulfur cluster binding" type="string" cy:type="String"/>
      <att name="GO Term" value="0003824 catalytic activity" type="string" cy:type="String"/>
      <att name="GO Term" value="0046872 metal ion binding" type="string" cy:type="String"/>
    </att>
    <att name="HMP Body Site" type="list" cy:type="List" cy:elementType="String">
      <att name="HMP Body Site" value="None" type="string" cy:type="String"/>
    </att>
    <att name="HMP Oxygen" type="list" cy:type="List" cy:elementType="String">
      <att name="HMP Oxygen" value="None" type="string" cy:type="String"/>
    </att>
    <att name="InterPro (Domain)" type="list" cy:type="List" cy:elementType="String">
      <att name="InterPro (Domain)" value="IPR006638" type="string" cy:type="String"/>
      <att name="InterPro (Domain)" value="IPR007197" type="string" cy:type="String"/>
      <att name="InterPro (Domain)" value="IPR032432" type="string" cy:type="String"/>
    </att>
    <att name="InterPro (Family)" type="list" cy:type="List" cy:elementType="String">
      <att name="InterPro (Family)" value="IPR005911" type="string" cy:type="String"/>
      <att name="InterPro (Family)" value="IPR039661" type="string" cy:type="String"/>
    </att>
    <att name="InterPro (Homologous Superfamily)" type="list" cy:type="List" cy:elementType="String">
      <att name="InterPro (Homologous Superfamily)" value="IPR023404" type="string" cy:type="String"/>
    </att>
    <att name="InterPro (Other)" type="list" cy:type="List" cy:elementType="String">
      <att name="InterPro (Other)" value="None" type="string" cy:type="String"/>
    </att>
    <att name="KEGG ID" type="list" cy:type="List" cy:elementType="String">
      <att name="KEGG ID" value="None" type="string" cy:type="String"/>
    </att>
    <att name="Kingdom" type="list" cy:type="List" cy:elementType="String">
      <att name="Kingdom" value="NA-Bacteria" type="string" cy:type="String"/>
    </att>
    <att name="List of IDs in Rep Node" type="list" cy:type="List" cy:elementType="String">
      <att name="List of IDs in Rep Node" value="A0A497XPL4" type="string" cy:type="String"/>
    </att>
    <att name="MnmC" type="list" cy:type="List" cy:elementType="String">
      <att name="MnmC" value="#N/A" type="string" cy:type="String"/>
    </att>
    <att name="MnmC Fusion" type="list" cy:type="List" cy:elementType="String">
      <att name="MnmC Fusion" value="#N/A" type="string" cy:type="String"/>
    </att>
    <att name="NCBI IDs" type="list" cy:type="List" cy:elementType="String">
      <att name="NCBI IDs" value="EMBL-CDS:RLJ70828.1" type="string" cy:type="String"/>
    </att>
    <att name="Number of IDs in Rep Node" value="1" type="integer" cy:type="Integer"/>
    <att name="Order" type="list" cy:type="List" cy:elementType="String">
      <att name="Order" value="Aquificales" type="string" cy:type="String"/>
    </att>
    <att name="Organism" type="list" cy:type="List" cy:elementType="String">
      <att name="Organism" value="Hydrogenivirga caldilitoris." type="string" cy:type="String"/>
    </att>
    <att name="P01 gDNA" type="list" cy:type="List" cy:elementType="String">
      <att name="P01 gDNA" value="False" type="string" cy:type="String"/>
    </att>
    <att name="PATRIC ID" type="list" cy:type="List" cy:elementType="String">
      <att name="PATRIC ID" value="None" type="string" cy:type="String"/>
    </att>
    <att name="PDB" type="list" cy:type="List" cy:elementType="String">
      <att name="PDB" value="None" type="string" cy:type="String"/>
    </att>
    <att name="PFAM" type="list" cy:type="List" cy:elementType="String">
      <att name="PFAM" value="PF04055" type="string" cy:type="String"/>
      <att name="PFAM" value="PF16199" type="string" cy:type="String"/>
    </att>
    <att name="Phylum" type="list" cy:type="List" cy:elementType="String">
      <att name="Phylum" value="Aquificae" type="string" cy:type="String"/>
    </att>
    <att name="Query IDs" type="list" cy:type="List" cy:elementType="String">
      <att name="Query IDs" value="None" type="string" cy:type="String"/>
    </att>
    <att name="Rhea" type="list" cy:type="List" cy:elementType="String">
      <att name="Rhea" value="None" type="string" cy:type="String"/>
    </att>
    <att name="Sequence Length" type="list" cy:type="List" cy:elementType="Integer">
      <att name="Sequence Length" value="319" type="integer" cy:type="Integer"/>
    </att>
    <att name="Sequence Source" type="list" cy:type="List" cy:elementType="String">
      <att name="Sequence Source" value="FAMILY" type="string" cy:type="String"/>
    </att>
    <att name="Sequence Status" type="list" cy:type="List" cy:elementType="String">
      <att name="Sequence Status" value="complete" type="string" cy:type="String"/>
    </att>
    <att name="Species" type="list" cy:type="List" cy:elementType="String">
      <att name="Species" value="Hydrogenivirga caldilitoris" type="string" cy:type="String"/>
    </att>
    <att name="STRING ID" type="list" cy:type="List" cy:elementType="String">
      <att name="STRING ID" value="None" type="string" cy:type="String"/>
    </att>
    <att name="Superkingdom" type="list" cy:type="List" cy:elementType="String">
      <att name="Superkingdom" value="Bacteria" type="string" cy:type="String"/>
    </att>
    <att name="SwissProt Description" type="list" cy:type="List" cy:elementType="String">
      <att name="SwissProt Description" value="NA" type="string" cy:type="String"/>
    </att>
    <att name="Taxonomy ID" type="list" cy:type="List" cy:elementType="String">
      <att name="Taxonomy ID" value="246264" type="string" cy:type="String"/>
    </att>
    <att name="TIGRFAMs" type="list" cy:type="List" cy:elementType="String">
      <att name="TIGRFAMs" value="TIGR01212" type="string" cy:type="String"/>
    </att>
    <att name="UniProt Annotation Status" type="list" cy:type="List" cy:elementType="String">
      <att name="UniProt Annotation Status" value="TrEMBL" type="string" cy:type="String"/>
    </att>
    <att name="User IDs in Cluster" type="list" cy:type="List" cy:elementType="String">
      <att name="User IDs in Cluster" value="None" type="string" cy:type="String"/>
    </att>
    <att name="SSN Cluster Number" type="integer" cy:type="Integer"/>
    <graphics width="0.0" h="35.0" outline="#000000" w="35.0" x="-185.7835693359375" fill="#CCCCCC" y="1652.79638671875" z="0.0" type="ELLIPSE">
      <att name="NODE_CUSTOMGRAPHICS_SIZE_6" value="35.0" type="string" cy:type="String"/>
      <att name="NODE_VISIBLE" value="true" type="string" cy:type="String"/>
      <att name="NODE_CUSTOMGRAPHICS_SIZE_3" value="35.0" type="string" cy:type="String"/>
      <att name="NODE_CUSTOMGRAPHICS_SIZE_9" value="35.0" type="string" cy:type="String"/>
      <att name="NODE_CUSTOMGRAPHICS_POSITION_9" value="C,C,c,0.00,0.00" type="string" cy:type="String"/>
      <att name="NODE_CUSTOMGRAPHICS_SIZE_1" value="35.0" type="string" cy:type="String"/>
      <att name="NODE_CUSTOMGRAPHICS_2" value="org.cytoscape.ding.customgraphics.NullCustomGraphics,0,[ Remove Graphics ]," type="string" cy:type="String"/>
      <att name="NODE_CUSTOMGRAPHICS_POSITION_8" value="C,C,c,0.00,0.00" type="string" cy:type="String"/>
      <att name="NODE_CUSTOMGRAPHICS_3" value="org.cytoscape.ding.customgraphics.NullCustomGraphics,0,[ Remove Graphics ]," type="string" cy:type="String"/>
      <att name="NODE_CUSTOMGRAPHICS_POSITION_3" value="C,C,c,0.00,0.00" type="string" cy:type="String"/>
      <att name="NODE_CUSTOMGRAPHICS_7" value="org.cytoscape.ding.customgraphics.NullCustomGraphics,0,[ Remove Graphics ]," type="string" cy:type="String"/>
      <att name="NODE_LABEL_FONT_FACE" value="SansSerif.plain,plain,14" type="string" cy:type="String"/>
      <att name="NODE_CUSTOMGRAPHICS_SIZE_8" value="35.0" type="string" cy:type="String"/>
      <att name="NODE_LABEL" value="" type="string" cy:type="String"/>
      <att name="NODE_CUSTOMGRAPHICS_8" value="org.cytoscape.ding.customgraphics.NullCustomGraphics,0,[ Remove Graphics ]," type="string" cy:type="String"/>
      <att name="NODE_DEPTH" value="0.0" type="string" cy:type="String"/>
      <att name="NODE_CUSTOMGRAPHICS_6" value="org.cytoscape.ding.customgraphics.NullCustomGraphics,0,[ Remove Graphics ]," type="string" cy:type="String"/>
      <att name="NODE_NESTED_NETWORK_IMAGE_VISIBLE" value="true" type="string" cy:type="String"/>
      <att name="NODE_SELECTED" value="false" type="string" cy:type="String"/>
      <att name="NODE_CUSTOMGRAPHICS_9" value="org.cytoscape.ding.customgraphics.NullCustomGraphics,0,[ Remove Graphics ]," type="string" cy:type="String"/>
      <att name="NODE_CUSTOMGRAPHICS_1" value="org.cytoscape.ding.customgraphics.NullCustomGraphics,0,[ Remove Graphics ]," type="string" cy:type="String"/>
      <att name="NODE_LABEL_WIDTH" value="200.0" type="string" cy:type="String"/>
      <att name="COMPOUND_NODE_PADDING" value="10.0" type="string" cy:type="String"/>
      <att name="NODE_CUSTOMGRAPHICS_POSITION_6" value="C,C,c,0.00,0.00" type="string" cy:type="String"/>
      <att name="NODE_CUSTOMGRAPHICS_4" value="org.cytoscape.ding.customgraphics.NullCustomGraphics,0,[ Remove Graphics ]," type="string" cy:type="String"/>
      <att name="NODE_LABEL_FONT_SIZE" value="14" type="string" cy:type="String"/>
      <att name="NODE_LABEL_TRANSPARENCY" value="0" type="string" cy:type="String"/>
      <att name="NODE_LABEL_POSITION" value="C,C,c,0.00,0.00" type="string" cy:type="String"/>
      <att name="NODE_CUSTOMGRAPHICS_SIZE_4" value="35.0" type="string" cy:type="String"/>
      <att name="NODE_CUSTOMGRAPHICS_SIZE_5" value="35.0" type="string" cy:type="String"/>
      <att name="NODE_CUSTOMGRAPHICS_POSITION_4" value="C,C,c,0.00,0.00" type="string" cy:type="String"/>
      <att name="NODE_BORDER_TRANSPARENCY" value="255" type="string" cy:type="String"/>
      <att name="NODE_CUSTOMGRAPHICS_5" value="org.cytoscape.ding.customgraphics.NullCustomGraphics,0,[ Remove Graphics ]," type="string" cy:type="String"/>
      <att name="NODE_LABEL_COLOR" value="#666666" type="string" cy:type="String"/>
      <att name="NODE_SELECTED_PAINT" value="#FFFF00" type="string" cy:type="String"/>
      <att name="NODE_CUSTOMGRAPHICS_POSITION_7" value="C,C,c,0.00,0.00" type="string" cy:type="String"/>
      <att name="NODE_CUSTOMGRAPHICS_SIZE_2" value="35.0" type="string" cy:type="String"/>
      <att name="NODE_TOOLTIP" value="" type="string" cy:type="String"/>
      <att name="NODE_BORDER_STROKE" value="SOLID" type="string" cy:type="String"/>
      <att name="NODE_CUSTOMGRAPHICS_POSITION_2" value="C,C,c,0.00,0.00" type="string" cy:type="String"/>
      <att name="NODE_CUSTOMGRAPHICS_SIZE_7" value="35.0" type="string" cy:type="String"/>
      <att name="NODE_CUSTOMGRAPHICS_POSITION_1" value="C,C,c,0.00,0.00" type="string" cy:type="String"/>
      <att name="COMPOUND_NODE_SHAPE" value="ROUND_RECTANGLE" type="string" cy:type="String"/>
      <att name="NODE_CUSTOMGRAPHICS_POSITION_5" value="C,C,c,0.00,0.00" type="string" cy:type="String"/>
      <att name="NODE_TRANSPARENCY" value="120" type="string" cy:type="String"/>
    </graphics>
  </node>
  <node id="31247" label="A0A415HDH2">
    <att name="shared name" value="A0A415HDH2" type="string" cy:type="String"/>
    <att name="name" value="A0A415HDH2" type="string" cy:type="String"/>
    <att name="selected" value="0" type="boolean" cy:type="Boolean"/>
    <att name="AlphaFold" type="list" cy:type="List" cy:elementType="String">
      <att name="AlphaFold" value="AF-A0A415HDH2-F1" type="string" cy:type="String"/>
      <att name="AlphaFold" value="AF-G9YG82-F1" type="string" cy:type="String"/>
    </att>
    <att name="BRENDA ID" type="list" cy:type="List" cy:elementType="String">
      <att name="BRENDA ID" value="None" type="string" cy:type="String"/>
    </att>
    <att name="Cazy Name" type="list" cy:type="List" cy:elementType="String">
      <att name="Cazy Name" value="None" type="string" cy:type="String"/>
    </att>
    <att name="Class" type="list" cy:type="List" cy:elementType="String">
      <att name="Class" value="Negativicutes" type="string" cy:type="String"/>
    </att>
    <att name="Description" type="list" cy:type="List" cy:elementType="String">
      <att name="Description" value="TIGR01212 family radical SAM protein" type="string" cy:type="String"/>
      <att name="Description" value="Radical SAM protein family" type="string" cy:type="String"/>
    </att>
    <att name="EC" type="list" cy:type="List" cy:elementType="String">
      <att name="EC" value="None" type="string" cy:type="String"/>
    </att>
    <att name="Family" type="list" cy:type="List" cy:elementType="String">
      <att name="Family" value="Veillonellaceae" type="string" cy:type="String"/>
    </att>
    <att name="Gene Name" type="list" cy:type="List" cy:elementType="String">
      <att name="Gene Name" value="DW053_00655" type="string" cy:type="String"/>
      <att name="Gene Name" value="HMPREF0080_00646" type="string" cy:type="String"/>
    </att>
    <att name="Genus" type="list" cy:type="List" cy:elementType="String">
      <att name="Genus" value="Veillonella" type="string" cy:type="String"/>
      <att name="Genus" value="Anaeroglobus" type="string" cy:type="String"/>
    </att>
    <att name="GO Term" type="list" cy:type="List" cy:elementType="String">
      <att name="GO Term" value="0051539 4 iron  4 sulfur cluster binding" type="string" cy:type="String"/>
      <att name="GO Term" value="0003824 catalytic activity" type="string" cy:type="String"/>
      <att name="GO Term" value="0046872 metal ion binding" type="string" cy:type="String"/>
    </att>
    <att name="HMP Body Site" type="list" cy:type="List" cy:elementType="String">
      <att name="HMP Body Site" value="Oral" type="string" cy:type="String"/>
    </att>
    <att name="HMP Oxygen" type="list" cy:type="List" cy:elementType="String">
      <att name="HMP Oxygen" value="Anaerobe" type="string" cy:type="String"/>
    </att>
    <att name="InterPro (Domain)" type="list" cy:type="List" cy:elementType="String">
      <att name="InterPro (Domain)" value="IPR006638" type="string" cy:type="String"/>
      <att name="InterPro (Domain)" value="IPR007197" type="string" cy:type="String"/>
      <att name="InterPro (Domain)" value="IPR032432" type="string" cy:type="String"/>
    </att>
    <att name="InterPro (Family)" type="list" cy:type="List" cy:elementType="String">
      <att name="InterPro (Family)" value="IPR005911" type="string" cy:type="String"/>
      <att name="InterPro (Family)" value="IPR039661" type="string" cy:type="String"/>
    </att>
    <att name="InterPro (Homologous Superfamily)" type="list" cy:type="List" cy:elementType="String">
      <att name="InterPro (Homologous Superfamily)" value="IPR013785" type="string" cy:type="String"/>
    </att>
    <att name="InterPro (Other)" type="list" cy:type="List" cy:elementType="String">
      <att name="InterPro (Other)" value="None" type="string" cy:type="String"/>
    </att>
    <att name="KEGG ID" type="list" cy:type="List" cy:elementType="String">
      <att name="KEGG ID" value="None" type="string" cy:type="String"/>
    </att>
    <att name="Kingdom" type="list" cy:type="List" cy:elementType="String">
      <att name="Kingdom" value="Terrabacteria group" type="string" cy:type="String"/>
    </att>
    <att name="List of IDs in Rep Node" type="list" cy:type="List" cy:elementType="String">
      <att name="List of IDs in Rep Node" value="A0A415HDH2" type="string" cy:type="String"/>
      <att name="List of IDs in Rep Node" value="G9YG82" type="string" cy:type="String"/>
    </att>
    <att name="MnmC" type="list" cy:type="List" cy:elementType="String">
      <att name="MnmC" value="#N/A" type="string" cy:type="String"/>
    </att>
    <att name="MnmC Fusion" type="list" cy:type="List" cy:elementType="String">
      <att name="MnmC Fusion" value="#N/A" type="string" cy:type="String"/>
    </att>
    <att name="NCBI IDs" type="list" cy:type="List" cy:elementType="String">
      <att name="NCBI IDs" value="EMBL-CDS:RHK66954.1" type="string" cy:type="String"/>
      <att name="NCBI IDs" value="GI:364564583" type="string" cy:type="String"/>
      <att name="NCBI IDs" value="GI:493842533" type="string" cy:type="String"/>
      <att name="NCBI IDs" value="EMBL-CDS:EHM42341.1" type="string" cy:type="String"/>
      <att name="NCBI IDs" value="REFSEQ:WP_006789635.1" type="string" cy:type="String"/>
    </att>
    <att name="Number of IDs in Rep Node" value="2" type="integer" cy:type="Integer"/>
    <att name="Order" type="list" cy:type="List" cy:elementType="String">
      <att name="Order" value="Veillonellales" type="string" cy:type="String"/>
    </att>
    <att name="Organism" type="list" cy:type="List" cy:elementType="String">
      <att name="Organism" value="Veillonella sp. AF42-16." type="string" cy:type="String"/>
      <att name="Organism" value="Anaeroglobus geminatus F0357." type="string" cy:type="String"/>
    </att>
    <att name="P01 gDNA" type="list" cy:type="List" cy:elementType="String">
      <att name="P01 gDNA" value="False" type="string" cy:type="String"/>
    </att>
    <att name="PATRIC ID" type="list" cy:type="List" cy:elementType="String">
      <att name="PATRIC ID" value="fig|861450.3.peg.620" type="string" cy:type="String"/>
    </att>
    <att name="PDB" type="list" cy:type="List" cy:elementType="String">
      <att name="PDB" value="None" type="string" cy:type="String"/>
    </att>
    <att name="PFAM" type="list" cy:type="List" cy:elementType="String">
      <att name="PFAM" value="PF04055" type="string" cy:type="String"/>
      <att name="PFAM" value="PF16199" type="string" cy:type="String"/>
    </att>
    <att name="Phylum" type="list" cy:type="List" cy:elementType="String">
      <att name="Phylum" value="Firmicutes" type="string" cy:type="String"/>
    </att>
    <att name="Query IDs" type="list" cy:type="List" cy:elementType="String">
      <att name="Query IDs" value="None" type="string" cy:type="String"/>
    </att>
    <att name="Rhea" type="list" cy:type="List" cy:elementType="String">
      <att name="Rhea" value="None" type="string" cy:type="String"/>
    </att>
    <att name="Sequence Length" type="list" cy:type="List" cy:elementType="Integer">
      <att name="Sequence Length" value="319" type="integer" cy:type="Integer"/>
    </att>
    <att name="Sequence Source" type="list" cy:type="List" cy:elementType="String">
      <att name="Sequence Source" value="FAMILY" type="string" cy:type="String"/>
    </att>
    <att name="Sequence Status" type="list" cy:type="List" cy:elementType="String">
      <att name="Sequence Status" value="complete" type="string" cy:type="String"/>
    </att>
    <att name="Species" type="list" cy:type="List" cy:elementType="String">
      <att name="Species" value="Veillonella sp. AF42-16" type="string" cy:type="String"/>
      <att name="Species" value="Anaeroglobus geminatus F0357" type="string" cy:type="String"/>
    </att>
    <att name="STRING ID" type="list" cy:type="List" cy:elementType="String">
      <att name="STRING ID" value="861450.HMPREF0080_00646" type="string" cy:type="String"/>
    </att>
    <att name="Superkingdom" type="list" cy:type="List" cy:elementType="String">
      <att name="Superkingdom" value="Bacteria" type="string" cy:type="String"/>
    </att>
    <att name="SwissProt Description" type="list" cy:type="List" cy:elementType="String">
      <att name="SwissProt Description" value="NA" type="string" cy:type="String"/>
    </att>
    <att name="Taxonomy ID" type="list" cy:type="List" cy:elementType="String">
      <att name="Taxonomy ID" value="2292078" type="string" cy:type="String"/>
      <att name="Taxonomy ID" value="861450" type="string" cy:type="String"/>
    </att>
    <att name="TIGRFAMs" type="list" cy:type="List" cy:elementType="String">
      <att name="TIGRFAMs" value="TIGR01212" type="string" cy:type="String"/>
    </att>
    <att name="UniProt Annotation Status" type="list" cy:type="List" cy:elementType="String">
      <att name="UniProt Annotation Status" value="TrEMBL" type="string" cy:type="String"/>
    </att>
    <att name="User IDs in Cluster" type="list" cy:type="List" cy:elementType="String">
      <att name="User IDs in Cluster" value="None" type="string" cy:type="String"/>
    </att>
    <att name="SSN Cluster Number" type="integer" cy:type="Integer"/>
    <graphics width="0.0" h="35.0" outline="#000000" w="35.0" x="1989.0592041015625" fill="#66FFFF" y="-2009.9481201171875" z="0.0" type="ELLIPSE">
      <att name="NODE_CUSTOMGRAPHICS_SIZE_6" value="35.0" type="string" cy:type="String"/>
      <att name="NODE_VISIBLE" value="true" type="string" cy:type="String"/>
      <att name="NODE_CUSTOMGRAPHICS_SIZE_3" value="35.0" type="string" cy:type="String"/>
      <att name="NODE_CUSTOMGRAPHICS_SIZE_9" value="35.0" type="string" cy:type="String"/>
      <att name="NODE_CUSTOMGRAPHICS_POSITION_9" value="C,C,c,0.00,0.00" type="string" cy:type="String"/>
      <att name="NODE_CUSTOMGRAPHICS_SIZE_1" value="35.0" type="string" cy:type="String"/>
      <att name="NODE_CUSTOMGRAPHICS_2" value="org.cytoscape.ding.customgraphics.NullCustomGraphics,0,[ Remove Graphics ]," type="string" cy:type="String"/>
      <att name="NODE_CUSTOMGRAPHICS_POSITION_8" value="C,C,c,0.00,0.00" type="string" cy:type="String"/>
      <att name="NODE_CUSTOMGRAPHICS_3" value="org.cytoscape.ding.customgraphics.NullCustomGraphics,0,[ Remove Graphics ]," type="string" cy:type="String"/>
      <att name="NODE_CUSTOMGRAPHICS_POSITION_3" value="C,C,c,0.00,0.00" type="string" cy:type="String"/>
      <att name="NODE_CUSTOMGRAPHICS_7" value="org.cytoscape.ding.customgraphics.NullCustomGraphics,0,[ Remove Graphics ]," type="string" cy:type="String"/>
      <att name="NODE_LABEL_FONT_FACE" value="SansSerif.plain,plain,14" type="string" cy:type="String"/>
      <att name="NODE_CUSTOMGRAPHICS_SIZE_8" value="35.0" type="string" cy:type="String"/>
      <att name="NODE_LABEL" value="" type="string" cy:type="String"/>
      <att name="NODE_CUSTOMGRAPHICS_8" value="org.cytoscape.ding.customgraphics.NullCustomGraphics,0,[ Remove Graphics ]," type="string" cy:type="String"/>
      <att name="NODE_DEPTH" value="0.0" type="string" cy:type="String"/>
      <att name="NODE_CUSTOMGRAPHICS_6" value="org.cytoscape.ding.customgraphics.NullCustomGraphics,0,[ Remove Graphics ]," type="string" cy:type="String"/>
      <att name="NODE_NESTED_NETWORK_IMAGE_VISIBLE" value="true" type="string" cy:type="String"/>
      <att name="NODE_SELECTED" value="false" type="string" cy:type="String"/>
      <att name="NODE_CUSTOMGRAPHICS_9" value="org.cytoscape.ding.customgraphics.NullCustomGraphics,0,[ Remove Graphics ]," type="string" cy:type="String"/>
      <att name="NODE_CUSTOMGRAPHICS_1" value="org.cytoscape.ding.customgraphics.NullCustomGraphics,0,[ Remove Graphics ]," type="string" cy:type="String"/>
      <att name="NODE_LABEL_WIDTH" value="200.0" type="string" cy:type="String"/>
      <att name="COMPOUND_NODE_PADDING" value="10.0" type="string" cy:type="String"/>
      <att name="NODE_CUSTOMGRAPHICS_POSITION_6" value="C,C,c,0.00,0.00" type="string" cy:type="String"/>
      <att name="NODE_CUSTOMGRAPHICS_4" value="org.cytoscape.ding.customgraphics.NullCustomGraphics,0,[ Remove Graphics ]," type="string" cy:type="String"/>
      <att name="NODE_LABEL_FONT_SIZE" value="14" type="string" cy:type="String"/>
      <att name="NODE_LABEL_TRANSPARENCY" value="0" type="string" cy:type="String"/>
      <att name="NODE_LABEL_POSITION" value="C,C,c,0.00,0.00" type="string" cy:type="String"/>
      <att name="NODE_CUSTOMGRAPHICS_SIZE_4" value="35.0" type="string" cy:type="String"/>
      <att name="NODE_CUSTOMGRAPHICS_SIZE_5" value="35.0" type="string" cy:type="String"/>
      <att name="NODE_CUSTOMGRAPHICS_POSITION_4" value="C,C,c,0.00,0.00" type="string" cy:type="String"/>
      <att name="NODE_BORDER_TRANSPARENCY" value="255" type="string" cy:type="String"/>
      <att name="NODE_CUSTOMGRAPHICS_5" value="org.cytoscape.ding.customgraphics.NullCustomGraphics,0,[ Remove Graphics ]," type="string" cy:type="String"/>
      <att name="NODE_LABEL_COLOR" value="#666666" type="string" cy:type="String"/>
      <att name="NODE_SELECTED_PAINT" value="#FFFF00" type="string" cy:type="String"/>
      <att name="NODE_CUSTOMGRAPHICS_POSITION_7" value="C,C,c,0.00,0.00" type="string" cy:type="String"/>
      <att name="NODE_CUSTOMGRAPHICS_SIZE_2" value="35.0" type="string" cy:type="String"/>
      <att name="NODE_TOOLTIP" value="" type="string" cy:type="String"/>
      <att name="NODE_BORDER_STROKE" value="SOLID" type="string" cy:type="String"/>
      <att name="NODE_CUSTOMGRAPHICS_POSITION_2" value="C,C,c,0.00,0.00" type="string" cy:type="String"/>
      <att name="NODE_CUSTOMGRAPHICS_SIZE_7" value="35.0" type="string" cy:type="String"/>
      <att name="NODE_CUSTOMGRAPHICS_POSITION_1" value="C,C,c,0.00,0.00" type="string" cy:type="String"/>
      <att name="COMPOUND_NODE_SHAPE" value="ROUND_RECTANGLE" type="string" cy:type="String"/>
      <att name="NODE_CUSTOMGRAPHICS_POSITION_5" value="C,C,c,0.00,0.00" type="string" cy:type="String"/>
      <att name="NODE_TRANSPARENCY" value="120" type="string" cy:type="String"/>
    </graphics>
  </node>
  <node id="31246" label="A0A3R6XBC2">
    <att name="shared name" value="A0A3R6XBC2" type="string" cy:type="String"/>
    <att name="name" value="A0A3R6XBC2" type="string" cy:type="String"/>
    <att name="selected" value="0" type="boolean" cy:type="Boolean"/>
    <att name="AlphaFold" type="list" cy:type="List" cy:elementType="String">
      <att name="AlphaFold" value="AF-A0A3R6XBC2-F1" type="string" cy:type="String"/>
      <att name="AlphaFold" value="AF-A0A413FGK7-F1" type="string" cy:type="String"/>
      <att name="AlphaFold" value="AF-A0A419T7A4-F1" type="string" cy:type="String"/>
      <att name="AlphaFold" value="AF-C0CZD2-F1" type="string" cy:type="String"/>
      <att name="AlphaFold" value="AF-R9MAX8-F1" type="string" cy:type="String"/>
    </att>
    <att name="BRENDA ID" type="list" cy:type="List" cy:elementType="String">
      <att name="BRENDA ID" value="None" type="string" cy:type="String"/>
    </att>
    <att name="Cazy Name" type="list" cy:type="List" cy:elementType="String">
      <att name="Cazy Name" value="None" type="string" cy:type="String"/>
    </att>
    <att name="Class" type="list" cy:type="List" cy:elementType="String">
      <att name="Class" value="Clostridia" type="string" cy:type="String"/>
    </att>
    <att name="Description" type="list" cy:type="List" cy:elementType="String">
      <att name="Description" value="TIGR01212 family radical SAM protein" type="string" cy:type="String"/>
      <att name="Description" value="Radical SAM protein" type="string" cy:type="String"/>
      <att name="Description" value=" TIGR01212 family" type="string" cy:type="String"/>
    </att>
    <att name="EC" type="list" cy:type="List" cy:elementType="String">
      <att name="EC" value="None" type="string" cy:type="String"/>
    </att>
    <att name="Family" type="list" cy:type="List" cy:elementType="String">
      <att name="Family" value="Clostridiaceae" type="string" cy:type="String"/>
      <att name="Family" value="Lachnospiraceae" type="string" cy:type="String"/>
    </att>
    <att name="Gene Name" type="list" cy:type="List" cy:elementType="String">
      <att name="Gene Name" value="DXA97_06100" type="string" cy:type="String"/>
      <att name="Gene Name" value="DWV29_09450" type="string" cy:type="String"/>
      <att name="Gene Name" value="BET01_14840" type="string" cy:type="String"/>
      <att name="Gene Name" value="CLOSTASPAR_02359" type="string" cy:type="String"/>
      <att name="Gene Name" value="C818_04150" type="string" cy:type="String"/>
    </att>
    <att name="Genus" type="list" cy:type="List" cy:elementType="String">
      <att name="Genus" value="Clostridium" type="string" cy:type="String"/>
      <att name="Genus" value="Enterocloster" type="string" cy:type="String"/>
      <att name="Genus" value="Lacrimispora" type="string" cy:type="String"/>
      <att name="Genus" value="unclassified Lachnospiraceae" type="string" cy:type="String"/>
    </att>
    <att name="GO Term" type="list" cy:type="List" cy:elementType="String">
      <att name="GO Term" value="0051539 4 iron  4 sulfur cluster binding" type="string" cy:type="String"/>
      <att name="GO Term" value="0003824 catalytic activity" type="string" cy:type="String"/>
      <att name="GO Term" value="0046872 metal ion binding" type="string" cy:type="String"/>
    </att>
    <att name="HMP Body Site" type="list" cy:type="List" cy:elementType="String">
      <att name="HMP Body Site" value="Gastrointestinal tract" type="string" cy:type="String"/>
    </att>
    <att name="HMP Oxygen" type="list" cy:type="List" cy:elementType="String">
      <att name="HMP Oxygen" value="Obligate anaerobe" type="string" cy:type="String"/>
    </att>
    <att name="InterPro (Domain)" type="list" cy:type="List" cy:elementType="String">
      <att name="InterPro (Domain)" value="IPR006638" type="string" cy:type="String"/>
      <att name="InterPro (Domain)" value="IPR007197" type="string" cy:type="String"/>
      <att name="InterPro (Domain)" value="IPR032432" type="string" cy:type="String"/>
    </att>
    <att name="InterPro (Family)" type="list" cy:type="List" cy:elementType="String">
      <att name="InterPro (Family)" value="IPR005911" type="string" cy:type="String"/>
      <att name="InterPro (Family)" value="IPR039661" type="string" cy:type="String"/>
    </att>
    <att name="InterPro (Homologous Superfamily)" type="list" cy:type="List" cy:elementType="String">
      <att name="InterPro (Homologous Superfamily)" value="IPR023404" type="string" cy:type="String"/>
    </att>
    <att name="InterPro (Other)" type="list" cy:type="List" cy:elementType="String">
      <att name="InterPro (Other)" value="None" type="string" cy:type="String"/>
    </att>
    <att name="KEGG ID" type="list" cy:type="List" cy:elementType="String">
      <att name="KEGG ID" value="None" type="string" cy:type="String"/>
    </att>
    <att name="Kingdom" type="list" cy:type="List" cy:elementType="String">
      <att name="Kingdom" value="Terrabacteria group" type="string" cy:type="String"/>
    </att>
    <att name="List of IDs in Rep Node" type="list" cy:type="List" cy:elementType="String">
      <att name="List of IDs in Rep Node" value="A0A3R6XBC2" type="string" cy:type="String"/>
      <att name="List of IDs in Rep Node" value="A0A413FGK7" type="string" cy:type="String"/>
      <att name="List of IDs in Rep Node" value="A0A419T7A4" type="string" cy:type="String"/>
      <att name="List of IDs in Rep Node" value="C0CZD2" type="string" cy:type="String"/>
      <att name="List of IDs in Rep Node" value="R9MAX8" type="string" cy:type="String"/>
    </att>
    <att name="MnmC" type="list" cy:type="List" cy:elementType="String">
      <att name="MnmC" value="#N/A" type="string" cy:type="String"/>
    </att>
    <att name="MnmC Fusion" type="list" cy:type="List" cy:elementType="String">
      <att name="MnmC Fusion" value="#N/A" type="string" cy:type="String"/>
    </att>
    <att name="NCBI IDs" type="list" cy:type="List" cy:elementType="String">
      <att name="NCBI IDs" value="EMBL-CDS:RHV88735.1" type="string" cy:type="String"/>
      <att name="NCBI IDs" value="EMBL-CDS:RGX29925.1" type="string" cy:type="String"/>
      <att name="NCBI IDs" value="EMBL-CDS:RKD33299.1" type="string" cy:type="String"/>
      <att name="NCBI IDs" value="GI:225045299" type="string" cy:type="String"/>
      <att name="NCBI IDs" value="GI:494984367" type="string" cy:type="String"/>
      <att name="NCBI IDs" value="EMBL-CDS:EEG55545.1" type="string" cy:type="String"/>
      <att name="NCBI IDs" value="REFSEQ:WP_007710390.1" type="string" cy:type="String"/>
      <att name="NCBI IDs" value="GI:507811204" type="string" cy:type="String"/>
      <att name="NCBI IDs" value="GI:510893267" type="string" cy:type="String"/>
      <att name="NCBI IDs" value="EMBL-CDS:EOS67983.1" type="string" cy:type="String"/>
      <att name="NCBI IDs" value="REFSEQ:WP_016226471.1" type="string" cy:type="String"/>
    </att>
    <att name="Number of IDs in Rep Node" value="5" type="integer" cy:type="Integer"/>
    <att name="Order" type="list" cy:type="List" cy:elementType="String">
      <att name="Order" value="Eubacteriales" type="string" cy:type="String"/>
    </att>
    <att name="Organism" type="list" cy:type="List" cy:elementType="String">
      <att name="Organism" value="Clostridium sp. OF09-36." type="string" cy:type="String"/>
      <att name="Organism" value="Enterocloster asparagiformis." type="string" cy:type="String"/>
      <att name="Organism" value="Lacrimispora algidixylanolytica." type="string" cy:type="String"/>
      <att name="Organism" value="[Clostridium] asparagiforme DSM 15981." type="string" cy:type="String"/>
      <att name="Organism" value="Lachnospiraceae bacterium MD308." type="string" cy:type="String"/>
    </att>
    <att name="P01 gDNA" type="list" cy:type="List" cy:elementType="String">
      <att name="P01 gDNA" value="False" type="string" cy:type="String"/>
      <att name="P01 gDNA" value="True" type="string" cy:type="String"/>
    </att>
    <att name="PATRIC ID" type="list" cy:type="List" cy:elementType="String">
      <att name="PATRIC ID" value="fig|1235799.3.peg.4330" type="string" cy:type="String"/>
    </att>
    <att name="PDB" type="list" cy:type="List" cy:elementType="String">
      <att name="PDB" value="None" type="string" cy:type="String"/>
    </att>
    <att name="PFAM" type="list" cy:type="List" cy:elementType="String">
      <att name="PFAM" value="PF04055" type="string" cy:type="String"/>
      <att name="PFAM" value="PF16199" type="string" cy:type="String"/>
    </att>
    <att name="Phylum" type="list" cy:type="List" cy:elementType="String">
      <att name="Phylum" value="Firmicutes" type="string" cy:type="String"/>
    </att>
    <att name="Query IDs" type="list" cy:type="List" cy:elementType="String">
      <att name="Query IDs" value="None" type="string" cy:type="String"/>
    </att>
    <att name="Rhea" type="list" cy:type="List" cy:elementType="String">
      <att name="Rhea" value="None" type="string" cy:type="String"/>
    </att>
    <att name="Sequence Length" type="list" cy:type="List" cy:elementType="Integer">
      <att name="Sequence Length" value="319" type="integer" cy:type="Integer"/>
    </att>
    <att name="Sequence Source" type="list" cy:type="List" cy:elementType="String">
      <att name="Sequence Source" value="FAMILY" type="string" cy:type="String"/>
    </att>
    <att name="Sequence Status" type="list" cy:type="List" cy:elementType="String">
      <att name="Sequence Status" value="complete" type="string" cy:type="String"/>
    </att>
    <att name="Species" type="list" cy:type="List" cy:elementType="String">
      <att name="Species" value="Clostridium sp. OF09-36" type="string" cy:type="String"/>
      <att name="Species" value="Enterocloster asparagiformis" type="string" cy:type="String"/>
      <att name="Species" value="Lacrimispora algidixylanolytica" type="string" cy:type="String"/>
      <att name="Species" value="[Clostridium] asparagiforme DSM 15981" type="string" cy:type="String"/>
      <att name="Species" value="Lachnospiraceae bacterium MD308" type="string" cy:type="String"/>
    </att>
    <att name="STRING ID" type="list" cy:type="List" cy:elementType="String">
      <att name="STRING ID" value="1235799.C818_04150" type="string" cy:type="String"/>
    </att>
    <att name="Superkingdom" type="list" cy:type="List" cy:elementType="String">
      <att name="Superkingdom" value="Bacteria" type="string" cy:type="String"/>
    </att>
    <att name="SwissProt Description" type="list" cy:type="List" cy:elementType="String">
      <att name="SwissProt Description" value="NA" type="string" cy:type="String"/>
    </att>
    <att name="Taxonomy ID" type="list" cy:type="List" cy:elementType="String">
      <att name="Taxonomy ID" value="2292310" type="string" cy:type="String"/>
      <att name="Taxonomy ID" value="333367" type="string" cy:type="String"/>
      <att name="Taxonomy ID" value="94868" type="string" cy:type="String"/>
      <att name="Taxonomy ID" value="518636" type="string" cy:type="String"/>
      <att name="Taxonomy ID" value="1235799" type="string" cy:type="String"/>
    </att>
    <att name="TIGRFAMs" type="list" cy:type="List" cy:elementType="String">
      <att name="TIGRFAMs" value="TIGR01212" type="string" cy:type="String"/>
    </att>
    <att name="UniProt Annotation Status" type="list" cy:type="List" cy:elementType="String">
      <att name="UniProt Annotation Status" value="TrEMBL" type="string" cy:type="String"/>
    </att>
    <att name="User IDs in Cluster" type="list" cy:type="List" cy:elementType="String">
      <att name="User IDs in Cluster" value="None" type="string" cy:type="String"/>
    </att>
    <att name="SSN Cluster Number" type="integer" cy:type="Integer"/>
    <graphics width="0.0" h="35.0" outline="#000000" w="35.0" x="-1145.7823486328125" fill="#00CCCC" y="-1739.372802734375" z="0.0" type="ELLIPSE">
      <att name="NODE_CUSTOMGRAPHICS_SIZE_6" value="35.0" type="string" cy:type="String"/>
      <att name="NODE_VISIBLE" value="true" type="string" cy:type="String"/>
      <att name="NODE_CUSTOMGRAPHICS_SIZE_3" value="35.0" type="string" cy:type="String"/>
      <att name="NODE_CUSTOMGRAPHICS_SIZE_9" value="35.0" type="string" cy:type="String"/>
      <att name="NODE_CUSTOMGRAPHICS_POSITION_9" value="C,C,c,0.00,0.00" type="string" cy:type="String"/>
      <att name="NODE_CUSTOMGRAPHICS_SIZE_1" value="35.0" type="string" cy:type="String"/>
      <att name="NODE_CUSTOMGRAPHICS_2" value="org.cytoscape.ding.customgraphics.NullCustomGraphics,0,[ Remove Graphics ]," type="string" cy:type="String"/>
      <att name="NODE_CUSTOMGRAPHICS_POSITION_8" value="C,C,c,0.00,0.00" type="string" cy:type="String"/>
      <att name="NODE_CUSTOMGRAPHICS_3" value="org.cytoscape.ding.customgraphics.NullCustomGraphics,0,[ Remove Graphics ]," type="string" cy:type="String"/>
      <att name="NODE_CUSTOMGRAPHICS_POSITION_3" value="C,C,c,0.00,0.00" type="string" cy:type="String"/>
      <att name="NODE_CUSTOMGRAPHICS_7" value="org.cytoscape.ding.customgraphics.NullCustomGraphics,0,[ Remove Graphics ]," type="string" cy:type="String"/>
      <att name="NODE_LABEL_FONT_FACE" value="SansSerif.plain,plain,14" type="string" cy:type="String"/>
      <att name="NODE_CUSTOMGRAPHICS_SIZE_8" value="35.0" type="string" cy:type="String"/>
      <att name="NODE_LABEL" value="" type="string" cy:type="String"/>
      <att name="NODE_CUSTOMGRAPHICS_8" value="org.cytoscape.ding.customgraphics.NullCustomGraphics,0,[ Remove Graphics ]," type="string" cy:type="String"/>
      <att name="NODE_DEPTH" value="0.0" type="string" cy:type="String"/>
      <att name="NODE_CUSTOMGRAPHICS_6" value="org.cytoscape.ding.customgraphics.NullCustomGraphics,0,[ Remove Graphics ]," type="string" cy:type="String"/>
      <att name="NODE_NESTED_NETWORK_IMAGE_VISIBLE" value="true" type="string" cy:type="String"/>
      <att name="NODE_SELECTED" value="false" type="string" cy:type="String"/>
      <att name="NODE_CUSTOMGRAPHICS_9" value="org.cytoscape.ding.customgraphics.NullCustomGraphics,0,[ Remove Graphics ]," type="string" cy:type="String"/>
      <att name="NODE_CUSTOMGRAPHICS_1" value="org.cytoscape.ding.customgraphics.NullCustomGraphics,0,[ Remove Graphics ]," type="string" cy:type="String"/>
      <att name="NODE_LABEL_WIDTH" value="200.0" type="string" cy:type="String"/>
      <att name="COMPOUND_NODE_PADDING" value="10.0" type="string" cy:type="String"/>
      <att name="NODE_CUSTOMGRAPHICS_POSITION_6" value="C,C,c,0.00,0.00" type="string" cy:type="String"/>
      <att name="NODE_CUSTOMGRAPHICS_4" value="org.cytoscape.ding.customgraphics.NullCustomGraphics,0,[ Remove Graphics ]," type="string" cy:type="String"/>
      <att name="NODE_LABEL_FONT_SIZE" value="14" type="string" cy:type="String"/>
      <att name="NODE_LABEL_TRANSPARENCY" value="0" type="string" cy:type="String"/>
      <att name="NODE_LABEL_POSITION" value="C,C,c,0.00,0.00" type="string" cy:type="String"/>
      <att name="NODE_CUSTOMGRAPHICS_SIZE_4" value="35.0" type="string" cy:type="String"/>
      <att name="NODE_CUSTOMGRAPHICS_SIZE_5" value="35.0" type="string" cy:type="String"/>
      <att name="NODE_CUSTOMGRAPHICS_POSITION_4" value="C,C,c,0.00,0.00" type="string" cy:type="String"/>
      <att name="NODE_BORDER_TRANSPARENCY" value="255" type="string" cy:type="String"/>
      <att name="NODE_CUSTOMGRAPHICS_5" value="org.cytoscape.ding.customgraphics.NullCustomGraphics,0,[ Remove Graphics ]," type="string" cy:type="String"/>
      <att name="NODE_LABEL_COLOR" value="#666666" type="string" cy:type="String"/>
      <att name="NODE_SELECTED_PAINT" value="#FFFF00" type="string" cy:type="String"/>
      <att name="NODE_CUSTOMGRAPHICS_POSITION_7" value="C,C,c,0.00,0.00" type="string" cy:type="String"/>
      <att name="NODE_CUSTOMGRAPHICS_SIZE_2" value="35.0" type="string" cy:type="String"/>
      <att name="NODE_TOOLTIP" value="" type="string" cy:type="String"/>
      <att name="NODE_BORDER_STROKE" value="SOLID" type="string" cy:type="String"/>
      <att name="NODE_CUSTOMGRAPHICS_POSITION_2" value="C,C,c,0.00,0.00" type="string" cy:type="String"/>
      <att name="NODE_CUSTOMGRAPHICS_SIZE_7" value="35.0" type="string" cy:type="String"/>
      <att name="NODE_CUSTOMGRAPHICS_POSITION_1" value="C,C,c,0.00,0.00" type="string" cy:type="String"/>
      <att name="COMPOUND_NODE_SHAPE" value="ROUND_RECTANGLE" type="string" cy:type="String"/>
      <att name="NODE_CUSTOMGRAPHICS_POSITION_5" value="C,C,c,0.00,0.00" type="string" cy:type="String"/>
      <att name="NODE_TRANSPARENCY" value="120" type="string" cy:type="String"/>
    </graphics>
  </node>
  <node id="31245" label="A0A3N5MM54">
    <att name="shared name" value="A0A3N5MM54" type="string" cy:type="String"/>
    <att name="name" value="A0A3N5MM54" type="string" cy:type="String"/>
    <att name="selected" value="0" type="boolean" cy:type="Boolean"/>
    <att name="AlphaFold" type="list" cy:type="List" cy:elementType="String">
      <att name="AlphaFold" value="AF-A0A3N5MM54-F1" type="string" cy:type="String"/>
    </att>
    <att name="BRENDA ID" type="list" cy:type="List" cy:elementType="String">
      <att name="BRENDA ID" value="None" type="string" cy:type="String"/>
    </att>
    <att name="Cazy Name" type="list" cy:type="List" cy:elementType="String">
      <att name="Cazy Name" value="None" type="string" cy:type="String"/>
    </att>
    <att name="Class" type="list" cy:type="List" cy:elementType="String">
      <att name="Class" value="unclassified Acidobacteri" type="string" cy:type="String"/>
    </att>
    <att name="Description" type="list" cy:type="List" cy:elementType="String">
      <att name="Description" value="TIGR01212 family radical SAM protein" type="string" cy:type="String"/>
    </att>
    <att name="EC" type="list" cy:type="List" cy:elementType="String">
      <att name="EC" value="None" type="string" cy:type="String"/>
    </att>
    <att name="Family" type="list" cy:type="List" cy:elementType="String">
      <att name="Family" value="NA" type="string" cy:type="String"/>
    </att>
    <att name="Gene Name" type="list" cy:type="List" cy:elementType="String">
      <att name="Gene Name" value="EHM61_05000" type="string" cy:type="String"/>
    </att>
    <att name="Genus" type="list" cy:type="List" cy:elementType="String">
      <att name="Genus" value="NA" type="string" cy:type="String"/>
    </att>
    <att name="GO Term" type="list" cy:type="List" cy:elementType="String">
      <att name="GO Term" value="0051539 4 iron  4 sulfur cluster binding" type="string" cy:type="String"/>
      <att name="GO Term" value="0003824 catalytic activity" type="string" cy:type="String"/>
      <att name="GO Term" value="0046872 metal ion binding" type="string" cy:type="String"/>
    </att>
    <att name="HMP Body Site" type="list" cy:type="List" cy:elementType="String">
      <att name="HMP Body Site" value="None" type="string" cy:type="String"/>
    </att>
    <att name="HMP Oxygen" type="list" cy:type="List" cy:elementType="String">
      <att name="HMP Oxygen" value="None" type="string" cy:type="String"/>
    </att>
    <att name="InterPro (Domain)" type="list" cy:type="List" cy:elementType="String">
      <att name="InterPro (Domain)" value="IPR006638" type="string" cy:type="String"/>
      <att name="InterPro (Domain)" value="IPR007197" type="string" cy:type="String"/>
      <att name="InterPro (Domain)" value="IPR032432" type="string" cy:type="String"/>
    </att>
    <att name="InterPro (Family)" type="list" cy:type="List" cy:elementType="String">
      <att name="InterPro (Family)" value="IPR005911" type="string" cy:type="String"/>
      <att name="InterPro (Family)" value="IPR039661" type="string" cy:type="String"/>
    </att>
    <att name="InterPro (Homologous Superfamily)" type="list" cy:type="List" cy:elementType="String">
      <att name="InterPro (Homologous Superfamily)" value="IPR023404" type="string" cy:type="String"/>
    </att>
    <att name="InterPro (Other)" type="list" cy:type="List" cy:elementType="String">
      <att name="InterPro (Other)" value="None" type="string" cy:type="String"/>
    </att>
    <att name="KEGG ID" type="list" cy:type="List" cy:elementType="String">
      <att name="KEGG ID" value="None" type="string" cy:type="String"/>
    </att>
    <att name="Kingdom" type="list" cy:type="List" cy:elementType="String">
      <att name="Kingdom" value="NA-Bacteria" type="string" cy:type="String"/>
    </att>
    <att name="List of IDs in Rep Node" type="list" cy:type="List" cy:elementType="String">
      <att name="List of IDs in Rep Node" value="A0A3N5MM54" type="string" cy:type="String"/>
    </att>
    <att name="MnmC" type="list" cy:type="List" cy:elementType="String">
      <att name="MnmC" value="#N/A" type="string" cy:type="String"/>
    </att>
    <att name="MnmC Fusion" type="list" cy:type="List" cy:elementType="String">
      <att name="MnmC Fusion" value="#N/A" type="string" cy:type="String"/>
    </att>
    <att name="NCBI IDs" type="list" cy:type="List" cy:elementType="String">
      <att name="NCBI IDs" value="EMBL-CDS:RPI28467.1" type="string" cy:type="String"/>
    </att>
    <att name="Number of IDs in Rep Node" value="1" type="integer" cy:type="Integer"/>
    <att name="Order" type="list" cy:type="List" cy:elementType="String">
      <att name="Order" value="NA" type="string" cy:type="String"/>
    </att>
    <att name="Organism" type="list" cy:type="List" cy:elementType="String">
      <att name="Organism" value="Acidobacteria bacterium." type="string" cy:type="String"/>
    </att>
    <att name="P01 gDNA" type="list" cy:type="List" cy:elementType="String">
      <att name="P01 gDNA" value="False" type="string" cy:type="String"/>
    </att>
    <att name="PATRIC ID" type="list" cy:type="List" cy:elementType="String">
      <att name="PATRIC ID" value="None" type="string" cy:type="String"/>
    </att>
    <att name="PDB" type="list" cy:type="List" cy:elementType="String">
      <att name="PDB" value="None" type="string" cy:type="String"/>
    </att>
    <att name="PFAM" type="list" cy:type="List" cy:elementType="String">
      <att name="PFAM" value="PF04055" type="string" cy:type="String"/>
      <att name="PFAM" value="PF16199" type="string" cy:type="String"/>
    </att>
    <att name="Phylum" type="list" cy:type="List" cy:elementType="String">
      <att name="Phylum" value="Acidobacteria" type="string" cy:type="String"/>
    </att>
    <att name="Query IDs" type="list" cy:type="List" cy:elementType="String">
      <att name="Query IDs" value="None" type="string" cy:type="String"/>
    </att>
    <att name="Rhea" type="list" cy:type="List" cy:elementType="String">
      <att name="Rhea" value="None" type="string" cy:type="String"/>
    </att>
    <att name="Sequence Length" type="list" cy:type="List" cy:elementType="Integer">
      <att name="Sequence Length" value="319" type="integer" cy:type="Integer"/>
    </att>
    <att name="Sequence Source" type="list" cy:type="List" cy:elementType="String">
      <att name="Sequence Source" value="FAMILY" type="string" cy:type="String"/>
    </att>
    <att name="Sequence Status" type="list" cy:type="List" cy:elementType="String">
      <att name="Sequence Status" value="complete" type="string" cy:type="String"/>
    </att>
    <att name="Species" type="list" cy:type="List" cy:elementType="String">
      <att name="Species" value="Acidobacteria bacterium" type="string" cy:type="String"/>
    </att>
    <att name="STRING ID" type="list" cy:type="List" cy:elementType="String">
      <att name="STRING ID" value="None" type="string" cy:type="String"/>
    </att>
    <att name="Superkingdom" type="list" cy:type="List" cy:elementType="String">
      <att name="Superkingdom" value="Bacteria" type="string" cy:type="String"/>
    </att>
    <att name="SwissProt Description" type="list" cy:type="List" cy:elementType="String">
      <att name="SwissProt Description" value="NA" type="string" cy:type="String"/>
    </att>
    <att name="Taxonomy ID" type="list" cy:type="List" cy:elementType="String">
      <att name="Taxonomy ID" value="1978231" type="string" cy:type="String"/>
    </att>
    <att name="TIGRFAMs" type="list" cy:type="List" cy:elementType="String">
      <att name="TIGRFAMs" value="TIGR01212" type="string" cy:type="String"/>
    </att>
    <att name="UniProt Annotation Status" type="list" cy:type="List" cy:elementType="String">
      <att name="UniProt Annotation Status" value="TrEMBL" type="string" cy:type="String"/>
    </att>
    <att name="User IDs in Cluster" type="list" cy:type="List" cy:elementType="String">
      <att name="User IDs in Cluster" value="None" type="string" cy:type="String"/>
    </att>
    <att name="SSN Cluster Number" type="integer" cy:type="Integer"/>
    <graphics width="0.0" h="35.0" outline="#000000" w="35.0" x="669.1351928710938" fill="#CCCCCC" y="-1807.1712646484375" z="0.0" type="ELLIPSE">
      <att name="NODE_CUSTOMGRAPHICS_SIZE_6" value="35.0" type="string" cy:type="String"/>
      <att name="NODE_VISIBLE" value="true" type="string" cy:type="String"/>
      <att name="NODE_CUSTOMGRAPHICS_SIZE_3" value="35.0" type="string" cy:type="String"/>
      <att name="NODE_CUSTOMGRAPHICS_SIZE_9" value="35.0" type="string" cy:type="String"/>
      <att name="NODE_CUSTOMGRAPHICS_POSITION_9" value="C,C,c,0.00,0.00" type="string" cy:type="String"/>
      <att name="NODE_CUSTOMGRAPHICS_SIZE_1" value="35.0" type="string" cy:type="String"/>
      <att name="NODE_CUSTOMGRAPHICS_2" value="org.cytoscape.ding.customgraphics.NullCustomGraphics,0,[ Remove Graphics ]," type="string" cy:type="String"/>
      <att name="NODE_CUSTOMGRAPHICS_POSITION_8" value="C,C,c,0.00,0.00" type="string" cy:type="String"/>
      <att name="NODE_CUSTOMGRAPHICS_3" value="org.cytoscape.ding.customgraphics.NullCustomGraphics,0,[ Remove Graphics ]," type="string" cy:type="String"/>
      <att name="NODE_CUSTOMGRAPHICS_POSITION_3" value="C,C,c,0.00,0.00" type="string" cy:type="String"/>
      <att name="NODE_CUSTOMGRAPHICS_7" value="org.cytoscape.ding.customgraphics.NullCustomGraphics,0,[ Remove Graphics ]," type="string" cy:type="String"/>
      <att name="NODE_LABEL_FONT_FACE" value="SansSerif.plain,plain,14" type="string" cy:type="String"/>
      <att name="NODE_CUSTOMGRAPHICS_SIZE_8" value="35.0" type="string" cy:type="String"/>
      <att name="NODE_LABEL" value="" type="string" cy:type="String"/>
      <att name="NODE_CUSTOMGRAPHICS_8" value="org.cytoscape.ding.customgraphics.NullCustomGraphics,0,[ Remove Graphics ]," type="string" cy:type="String"/>
      <att name="NODE_DEPTH" value="0.0" type="string" cy:type="String"/>
      <att name="NODE_CUSTOMGRAPHICS_6" value="org.cytoscape.ding.customgraphics.NullCustomGraphics,0,[ Remove Graphics ]," type="string" cy:type="String"/>
      <att name="NODE_NESTED_NETWORK_IMAGE_VISIBLE" value="true" type="string" cy:type="String"/>
      <att name="NODE_SELECTED" value="false" type="string" cy:type="String"/>
      <att name="NODE_CUSTOMGRAPHICS_9" value="org.cytoscape.ding.customgraphics.NullCustomGraphics,0,[ Remove Graphics ]," type="string" cy:type="String"/>
      <att name="NODE_CUSTOMGRAPHICS_1" value="org.cytoscape.ding.customgraphics.NullCustomGraphics,0,[ Remove Graphics ]," type="string" cy:type="String"/>
      <att name="NODE_LABEL_WIDTH" value="200.0" type="string" cy:type="String"/>
      <att name="COMPOUND_NODE_PADDING" value="10.0" type="string" cy:type="String"/>
      <att name="NODE_CUSTOMGRAPHICS_POSITION_6" value="C,C,c,0.00,0.00" type="string" cy:type="String"/>
      <att name="NODE_CUSTOMGRAPHICS_4" value="org.cytoscape.ding.customgraphics.NullCustomGraphics,0,[ Remove Graphics ]," type="string" cy:type="String"/>
      <att name="NODE_LABEL_FONT_SIZE" value="14" type="string" cy:type="String"/>
      <att name="NODE_LABEL_TRANSPARENCY" value="0" type="string" cy:type="String"/>
      <att name="NODE_LABEL_POSITION" value="C,C,c,0.00,0.00" type="string" cy:type="String"/>
      <att name="NODE_CUSTOMGRAPHICS_SIZE_4" value="35.0" type="string" cy:type="String"/>
      <att name="NODE_CUSTOMGRAPHICS_SIZE_5" value="35.0" type="string" cy:type="String"/>
      <att name="NODE_CUSTOMGRAPHICS_POSITION_4" value="C,C,c,0.00,0.00" type="string" cy:type="String"/>
      <att name="NODE_BORDER_TRANSPARENCY" value="255" type="string" cy:type="String"/>
      <att name="NODE_CUSTOMGRAPHICS_5" value="org.cytoscape.ding.customgraphics.NullCustomGraphics,0,[ Remove Graphics ]," type="string" cy:type="String"/>
      <att name="NODE_LABEL_COLOR" value="#666666" type="string" cy:type="String"/>
      <att name="NODE_SELECTED_PAINT" value="#FFFF00" type="string" cy:type="String"/>
      <att name="NODE_CUSTOMGRAPHICS_POSITION_7" value="C,C,c,0.00,0.00" type="string" cy:type="String"/>
      <att name="NODE_CUSTOMGRAPHICS_SIZE_2" value="35.0" type="string" cy:type="String"/>
      <att name="NODE_TOOLTIP" value="" type="string" cy:type="String"/>
      <att name="NODE_BORDER_STROKE" value="SOLID" type="string" cy:type="String"/>
      <att name="NODE_CUSTOMGRAPHICS_POSITION_2" value="C,C,c,0.00,0.00" type="string" cy:type="String"/>
      <att name="NODE_CUSTOMGRAPHICS_SIZE_7" value="35.0" type="string" cy:type="String"/>
      <att name="NODE_CUSTOMGRAPHICS_POSITION_1" value="C,C,c,0.00,0.00" type="string" cy:type="String"/>
      <att name="COMPOUND_NODE_SHAPE" value="ROUND_RECTANGLE" type="string" cy:type="String"/>
      <att name="NODE_CUSTOMGRAPHICS_POSITION_5" value="C,C,c,0.00,0.00" type="string" cy:type="String"/>
      <att name="NODE_TRANSPARENCY" value="120" type="string" cy:type="String"/>
    </graphics>
  </node>
  <node id="31244" label="A0A3D8IMP9">
    <att name="shared name" value="A0A3D8IMP9" type="string" cy:type="String"/>
    <att name="name" value="A0A3D8IMP9" type="string" cy:type="String"/>
    <att name="selected" value="0" type="boolean" cy:type="Boolean"/>
    <att name="AlphaFold" type="list" cy:type="List" cy:elementType="String">
      <att name="AlphaFold" value="AF-A0A3D8IMP9-F1" type="string" cy:type="String"/>
    </att>
    <att name="BRENDA ID" type="list" cy:type="List" cy:elementType="String">
      <att name="BRENDA ID" value="None" type="string" cy:type="String"/>
    </att>
    <att name="Cazy Name" type="list" cy:type="List" cy:elementType="String">
      <att name="Cazy Name" value="None" type="string" cy:type="String"/>
    </att>
    <att name="Class" type="list" cy:type="List" cy:elementType="String">
      <att name="Class" value="Epsilonproteobacteria" type="string" cy:type="String"/>
    </att>
    <att name="Description" type="list" cy:type="List" cy:elementType="String">
      <att name="Description" value="TIGR01212 family radical SAM protein" type="string" cy:type="String"/>
    </att>
    <att name="EC" type="list" cy:type="List" cy:elementType="String">
      <att name="EC" value="None" type="string" cy:type="String"/>
    </att>
    <att name="Family" type="list" cy:type="List" cy:elementType="String">
      <att name="Family" value="Helicobacteraceae" type="string" cy:type="String"/>
    </att>
    <att name="Gene Name" type="list" cy:type="List" cy:elementType="String">
      <att name="Gene Name" value="CQA53_05415" type="string" cy:type="String"/>
    </att>
    <att name="Genus" type="list" cy:type="List" cy:elementType="String">
      <att name="Genus" value="Helicobacter" type="string" cy:type="String"/>
    </att>
    <att name="GO Term" type="list" cy:type="List" cy:elementType="String">
      <att name="GO Term" value="0051539 4 iron  4 sulfur cluster binding" type="string" cy:type="String"/>
      <att name="GO Term" value="0003824 catalytic activity" type="string" cy:type="String"/>
      <att name="GO Term" value="0046872 metal ion binding" type="string" cy:type="String"/>
    </att>
    <att name="HMP Body Site" type="list" cy:type="List" cy:elementType="String">
      <att name="HMP Body Site" value="None" type="string" cy:type="String"/>
    </att>
    <att name="HMP Oxygen" type="list" cy:type="List" cy:elementType="String">
      <att name="HMP Oxygen" value="None" type="string" cy:type="String"/>
    </att>
    <att name="InterPro (Domain)" type="list" cy:type="List" cy:elementType="String">
      <att name="InterPro (Domain)" value="IPR006638" type="string" cy:type="String"/>
      <att name="InterPro (Domain)" value="IPR007197" type="string" cy:type="String"/>
      <att name="InterPro (Domain)" value="IPR032432" type="string" cy:type="String"/>
    </att>
    <att name="InterPro (Family)" type="list" cy:type="List" cy:elementType="String">
      <att name="InterPro (Family)" value="IPR005911" type="string" cy:type="String"/>
      <att name="InterPro (Family)" value="IPR039661" type="string" cy:type="String"/>
    </att>
    <att name="InterPro (Homologous Superfamily)" type="list" cy:type="List" cy:elementType="String">
      <att name="InterPro (Homologous Superfamily)" value="None" type="string" cy:type="String"/>
    </att>
    <att name="InterPro (Other)" type="list" cy:type="List" cy:elementType="String">
      <att name="InterPro (Other)" value="None" type="string" cy:type="String"/>
    </att>
    <att name="KEGG ID" type="list" cy:type="List" cy:elementType="String">
      <att name="KEGG ID" value="None" type="string" cy:type="String"/>
    </att>
    <att name="Kingdom" type="list" cy:type="List" cy:elementType="String">
      <att name="Kingdom" value="NA-Bacteria" type="string" cy:type="String"/>
    </att>
    <att name="List of IDs in Rep Node" type="list" cy:type="List" cy:elementType="String">
      <att name="List of IDs in Rep Node" value="A0A3D8IMP9" type="string" cy:type="String"/>
    </att>
    <att name="MnmC" type="list" cy:type="List" cy:elementType="String">
      <att name="MnmC" value="#N/A" type="string" cy:type="String"/>
    </att>
    <att name="MnmC Fusion" type="list" cy:type="List" cy:elementType="String">
      <att name="MnmC Fusion" value="#N/A" type="string" cy:type="String"/>
    </att>
    <att name="NCBI IDs" type="list" cy:type="List" cy:elementType="String">
      <att name="NCBI IDs" value="EMBL-CDS:RDU65914.1" type="string" cy:type="String"/>
    </att>
    <att name="Number of IDs in Rep Node" value="1" type="integer" cy:type="Integer"/>
    <att name="Order" type="list" cy:type="List" cy:elementType="String">
      <att name="Order" value="Campylobacterales" type="string" cy:type="String"/>
    </att>
    <att name="Organism" type="list" cy:type="List" cy:elementType="String">
      <att name="Organism" value="Helicobacter didelphidarum." type="string" cy:type="String"/>
    </att>
    <att name="P01 gDNA" type="list" cy:type="List" cy:elementType="String">
      <att name="P01 gDNA" value="False" type="string" cy:type="String"/>
    </att>
    <att name="PATRIC ID" type="list" cy:type="List" cy:elementType="String">
      <att name="PATRIC ID" value="None" type="string" cy:type="String"/>
    </att>
    <att name="PDB" type="list" cy:type="List" cy:elementType="String">
      <att name="PDB" value="None" type="string" cy:type="String"/>
    </att>
    <att name="PFAM" type="list" cy:type="List" cy:elementType="String">
      <att name="PFAM" value="PF04055" type="string" cy:type="String"/>
      <att name="PFAM" value="PF16199" type="string" cy:type="String"/>
    </att>
    <att name="Phylum" type="list" cy:type="List" cy:elementType="String">
      <att name="Phylum" value="Proteobacteria" type="string" cy:type="String"/>
    </att>
    <att name="Query IDs" type="list" cy:type="List" cy:elementType="String">
      <att name="Query IDs" value="None" type="string" cy:type="String"/>
    </att>
    <att name="Rhea" type="list" cy:type="List" cy:elementType="String">
      <att name="Rhea" value="None" type="string" cy:type="String"/>
    </att>
    <att name="Sequence Length" type="list" cy:type="List" cy:elementType="Integer">
      <att name="Sequence Length" value="319" type="integer" cy:type="Integer"/>
    </att>
    <att name="Sequence Source" type="list" cy:type="List" cy:elementType="String">
      <att name="Sequence Source" value="FAMILY" type="string" cy:type="String"/>
    </att>
    <att name="Sequence Status" type="list" cy:type="List" cy:elementType="String">
      <att name="Sequence Status" value="complete" type="string" cy:type="String"/>
    </att>
    <att name="Species" type="list" cy:type="List" cy:elementType="String">
      <att name="Species" value="Helicobacter didelphidarum" type="string" cy:type="String"/>
    </att>
    <att name="STRING ID" type="list" cy:type="List" cy:elementType="String">
      <att name="STRING ID" value="None" type="string" cy:type="String"/>
    </att>
    <att name="Superkingdom" type="list" cy:type="List" cy:elementType="String">
      <att name="Superkingdom" value="Bacteria" type="string" cy:type="String"/>
    </att>
    <att name="SwissProt Description" type="list" cy:type="List" cy:elementType="String">
      <att name="SwissProt Description" value="NA" type="string" cy:type="String"/>
    </att>
    <att name="Taxonomy ID" type="list" cy:type="List" cy:elementType="String">
      <att name="Taxonomy ID" value="2040648" type="string" cy:type="String"/>
    </att>
    <att name="TIGRFAMs" type="list" cy:type="List" cy:elementType="String">
      <att name="TIGRFAMs" value="TIGR01212" type="string" cy:type="String"/>
    </att>
    <att name="UniProt Annotation Status" type="list" cy:type="List" cy:elementType="String">
      <att name="UniProt Annotation Status" value="TrEMBL" type="string" cy:type="String"/>
    </att>
    <att name="User IDs in Cluster" type="list" cy:type="List" cy:elementType="String">
      <att name="User IDs in Cluster" value="None" type="string" cy:type="String"/>
    </att>
    <att name="SSN Cluster Number" type="integer" cy:type="Integer"/>
    <graphics width="0.0" h="35.0" outline="#000000" w="35.0" x="-469.5095520019531" fill="#FF9900" y="148.480712890625" z="0.0" type="ELLIPSE">
      <att name="NODE_CUSTOMGRAPHICS_SIZE_6" value="35.0" type="string" cy:type="String"/>
      <att name="NODE_VISIBLE" value="true" type="string" cy:type="String"/>
      <att name="NODE_CUSTOMGRAPHICS_SIZE_3" value="35.0" type="string" cy:type="String"/>
      <att name="NODE_CUSTOMGRAPHICS_SIZE_9" value="35.0" type="string" cy:type="String"/>
      <att name="NODE_CUSTOMGRAPHICS_POSITION_9" value="C,C,c,0.00,0.00" type="string" cy:type="String"/>
      <att name="NODE_CUSTOMGRAPHICS_SIZE_1" value="35.0" type="string" cy:type="String"/>
      <att name="NODE_CUSTOMGRAPHICS_2" value="org.cytoscape.ding.customgraphics.NullCustomGraphics,0,[ Remove Graphics ]," type="string" cy:type="String"/>
      <att name="NODE_CUSTOMGRAPHICS_POSITION_8" value="C,C,c,0.00,0.00" type="string" cy:type="String"/>
      <att name="NODE_CUSTOMGRAPHICS_3" value="org.cytoscape.ding.customgraphics.NullCustomGraphics,0,[ Remove Graphics ]," type="string" cy:type="String"/>
      <att name="NODE_CUSTOMGRAPHICS_POSITION_3" value="C,C,c,0.00,0.00" type="string" cy:type="String"/>
      <att name="NODE_CUSTOMGRAPHICS_7" value="org.cytoscape.ding.customgraphics.NullCustomGraphics,0,[ Remove Graphics ]," type="string" cy:type="String"/>
      <att name="NODE_LABEL_FONT_FACE" value="SansSerif.plain,plain,14" type="string" cy:type="String"/>
      <att name="NODE_CUSTOMGRAPHICS_SIZE_8" value="35.0" type="string" cy:type="String"/>
      <att name="NODE_LABEL" value="" type="string" cy:type="String"/>
      <att name="NODE_CUSTOMGRAPHICS_8" value="org.cytoscape.ding.customgraphics.NullCustomGraphics,0,[ Remove Graphics ]," type="string" cy:type="String"/>
      <att name="NODE_DEPTH" value="0.0" type="string" cy:type="String"/>
      <att name="NODE_CUSTOMGRAPHICS_6" value="org.cytoscape.ding.customgraphics.NullCustomGraphics,0,[ Remove Graphics ]," type="string" cy:type="String"/>
      <att name="NODE_NESTED_NETWORK_IMAGE_VISIBLE" value="true" type="string" cy:type="String"/>
      <att name="NODE_SELECTED" value="false" type="string" cy:type="String"/>
      <att name="NODE_CUSTOMGRAPHICS_9" value="org.cytoscape.ding.customgraphics.NullCustomGraphics,0,[ Remove Graphics ]," type="string" cy:type="String"/>
      <att name="NODE_CUSTOMGRAPHICS_1" value="org.cytoscape.ding.customgraphics.NullCustomGraphics,0,[ Remove Graphics ]," type="string" cy:type="String"/>
      <att name="NODE_LABEL_WIDTH" value="200.0" type="string" cy:type="String"/>
      <att name="COMPOUND_NODE_PADDING" value="10.0" type="string" cy:type="String"/>
      <att name="NODE_CUSTOMGRAPHICS_POSITION_6" value="C,C,c,0.00,0.00" type="string" cy:type="String"/>
      <att name="NODE_CUSTOMGRAPHICS_4" value="org.cytoscape.ding.customgraphics.NullCustomGraphics,0,[ Remove Graphics ]," type="string" cy:type="String"/>
      <att name="NODE_LABEL_FONT_SIZE" value="14" type="string" cy:type="String"/>
      <att name="NODE_LABEL_TRANSPARENCY" value="0" type="string" cy:type="String"/>
      <att name="NODE_LABEL_POSITION" value="C,C,c,0.00,0.00" type="string" cy:type="String"/>
      <att name="NODE_CUSTOMGRAPHICS_SIZE_4" value="35.0" type="string" cy:type="String"/>
      <att name="NODE_CUSTOMGRAPHICS_SIZE_5" value="35.0" type="string" cy:type="String"/>
      <att name="NODE_CUSTOMGRAPHICS_POSITION_4" value="C,C,c,0.00,0.00" type="string" cy:type="String"/>
      <att name="NODE_BORDER_TRANSPARENCY" value="255" type="string" cy:type="String"/>
      <att name="NODE_CUSTOMGRAPHICS_5" value="org.cytoscape.ding.customgraphics.NullCustomGraphics,0,[ Remove Graphics ]," type="string" cy:type="String"/>
      <att name="NODE_LABEL_COLOR" value="#666666" type="string" cy:type="String"/>
      <att name="NODE_SELECTED_PAINT" value="#FFFF00" type="string" cy:type="String"/>
      <att name="NODE_CUSTOMGRAPHICS_POSITION_7" value="C,C,c,0.00,0.00" type="string" cy:type="String"/>
      <att name="NODE_CUSTOMGRAPHICS_SIZE_2" value="35.0" type="string" cy:type="String"/>
      <att name="NODE_TOOLTIP" value="" type="string" cy:type="String"/>
      <att name="NODE_BORDER_STROKE" value="SOLID" type="string" cy:type="String"/>
      <att name="NODE_CUSTOMGRAPHICS_POSITION_2" value="C,C,c,0.00,0.00" type="string" cy:type="String"/>
      <att name="NODE_CUSTOMGRAPHICS_SIZE_7" value="35.0" type="string" cy:type="String"/>
      <att name="NODE_CUSTOMGRAPHICS_POSITION_1" value="C,C,c,0.00,0.00" type="string" cy:type="String"/>
      <att name="COMPOUND_NODE_SHAPE" value="ROUND_RECTANGLE" type="string" cy:type="String"/>
      <att name="NODE_CUSTOMGRAPHICS_POSITION_5" value="C,C,c,0.00,0.00" type="string" cy:type="String"/>
      <att name="NODE_TRANSPARENCY" value="120" type="string" cy:type="String"/>
    </graphics>
  </node>
  <node id="31243" label="A0A3D3HG59">
    <att name="shared name" value="A0A3D3HG59" type="string" cy:type="String"/>
    <att name="name" value="A0A3D3HG59" type="string" cy:type="String"/>
    <att name="selected" value="0" type="boolean" cy:type="Boolean"/>
    <att name="AlphaFold" type="list" cy:type="List" cy:elementType="String">
      <att name="AlphaFold" value="AF-A0A3D3HG59-F1" type="string" cy:type="String"/>
      <att name="AlphaFold" value="AF-A0A7V6JV86-F1" type="string" cy:type="String"/>
      <att name="AlphaFold" value="AF-A0A7X7EWN8-F1" type="string" cy:type="String"/>
      <att name="AlphaFold" value="AF-A0A7X7HPV1-F1" type="string" cy:type="String"/>
    </att>
    <att name="BRENDA ID" type="list" cy:type="List" cy:elementType="String">
      <att name="BRENDA ID" value="None" type="string" cy:type="String"/>
    </att>
    <att name="Cazy Name" type="list" cy:type="List" cy:elementType="String">
      <att name="Cazy Name" value="None" type="string" cy:type="String"/>
    </att>
    <att name="Class" type="list" cy:type="List" cy:elementType="String">
      <att name="Class" value="Bacteroidia" type="string" cy:type="String"/>
    </att>
    <att name="Description" type="list" cy:type="List" cy:elementType="String">
      <att name="Description" value="TIGR01212 family radical SAM protein" type="string" cy:type="String"/>
    </att>
    <att name="EC" type="list" cy:type="List" cy:elementType="String">
      <att name="EC" value="None" type="string" cy:type="String"/>
    </att>
    <att name="Family" type="list" cy:type="List" cy:elementType="String">
      <att name="Family" value="unclassified Bacteroidale" type="string" cy:type="String"/>
    </att>
    <att name="Gene Name" type="list" cy:type="List" cy:elementType="String">
      <att name="Gene Name" value="DIS74_08780" type="string" cy:type="String"/>
      <att name="Gene Name" value="GXX76_03495" type="string" cy:type="String"/>
      <att name="Gene Name" value="GX622_09205" type="string" cy:type="String"/>
      <att name="Gene Name" value="GX646_08535" type="string" cy:type="String"/>
    </att>
    <att name="Genus" type="list" cy:type="List" cy:elementType="String">
      <att name="Genus" value="NA" type="string" cy:type="String"/>
    </att>
    <att name="GO Term" type="list" cy:type="List" cy:elementType="String">
      <att name="GO Term" value="0051539 4 iron  4 sulfur cluster binding" type="string" cy:type="String"/>
      <att name="GO Term" value="0003824 catalytic activity" type="string" cy:type="String"/>
      <att name="GO Term" value="0046872 metal ion binding" type="string" cy:type="String"/>
    </att>
    <att name="HMP Body Site" type="list" cy:type="List" cy:elementType="String">
      <att name="HMP Body Site" value="None" type="string" cy:type="String"/>
    </att>
    <att name="HMP Oxygen" type="list" cy:type="List" cy:elementType="String">
      <att name="HMP Oxygen" value="None" type="string" cy:type="String"/>
    </att>
    <att name="InterPro (Domain)" type="list" cy:type="List" cy:elementType="String">
      <att name="InterPro (Domain)" value="IPR006638" type="string" cy:type="String"/>
      <att name="InterPro (Domain)" value="IPR007197" type="string" cy:type="String"/>
      <att name="InterPro (Domain)" value="IPR032432" type="string" cy:type="String"/>
    </att>
    <att name="InterPro (Family)" type="list" cy:type="List" cy:elementType="String">
      <att name="InterPro (Family)" value="IPR005911" type="string" cy:type="String"/>
      <att name="InterPro (Family)" value="IPR039661" type="string" cy:type="String"/>
    </att>
    <att name="InterPro (Homologous Superfamily)" type="list" cy:type="List" cy:elementType="String">
      <att name="InterPro (Homologous Superfamily)" value="IPR023404" type="string" cy:type="String"/>
    </att>
    <att name="InterPro (Other)" type="list" cy:type="List" cy:elementType="String">
      <att name="InterPro (Other)" value="None" type="string" cy:type="String"/>
    </att>
    <att name="KEGG ID" type="list" cy:type="List" cy:elementType="String">
      <att name="KEGG ID" value="None" type="string" cy:type="String"/>
    </att>
    <att name="Kingdom" type="list" cy:type="List" cy:elementType="String">
      <att name="Kingdom" value="FCB group" type="string" cy:type="String"/>
    </att>
    <att name="List of IDs in Rep Node" type="list" cy:type="List" cy:elementType="String">
      <att name="List of IDs in Rep Node" value="A0A3D3HG59" type="string" cy:type="String"/>
      <att name="List of IDs in Rep Node" value="A0A7V6JV86" type="string" cy:type="String"/>
      <att name="List of IDs in Rep Node" value="A0A7X7EWN8" type="string" cy:type="String"/>
      <att name="List of IDs in Rep Node" value="A0A7X7HPV1" type="string" cy:type="String"/>
    </att>
    <att name="MnmC" type="list" cy:type="List" cy:elementType="String">
      <att name="MnmC" value="#N/A" type="string" cy:type="String"/>
    </att>
    <att name="MnmC Fusion" type="list" cy:type="List" cy:elementType="String">
      <att name="MnmC Fusion" value="#N/A" type="string" cy:type="String"/>
    </att>
    <att name="NCBI IDs" type="list" cy:type="List" cy:elementType="String">
      <att name="NCBI IDs" value="EMBL-CDS:HCM60449.1" type="string" cy:type="String"/>
      <att name="NCBI IDs" value="EMBL-CDS:HHU98897.1" type="string" cy:type="String"/>
      <att name="NCBI IDs" value="EMBL-CDS:NLE35268.1" type="string" cy:type="String"/>
      <att name="NCBI IDs" value="EMBL-CDS:NLD63931.1" type="string" cy:type="String"/>
    </att>
    <att name="Number of IDs in Rep Node" value="4" type="integer" cy:type="Integer"/>
    <att name="Order" type="list" cy:type="List" cy:elementType="String">
      <att name="Order" value="Bacteroidales" type="string" cy:type="String"/>
    </att>
    <att name="Organism" type="list" cy:type="List" cy:elementType="String">
      <att name="Organism" value="Bacteroidales bacterium." type="string" cy:type="String"/>
    </att>
    <att name="P01 gDNA" type="list" cy:type="List" cy:elementType="String">
      <att name="P01 gDNA" value="False" type="string" cy:type="String"/>
    </att>
    <att name="PATRIC ID" type="list" cy:type="List" cy:elementType="String">
      <att name="PATRIC ID" value="None" type="string" cy:type="String"/>
    </att>
    <att name="PDB" type="list" cy:type="List" cy:elementType="String">
      <att name="PDB" value="None" type="string" cy:type="String"/>
    </att>
    <att name="PFAM" type="list" cy:type="List" cy:elementType="String">
      <att name="PFAM" value="PF04055" type="string" cy:type="String"/>
      <att name="PFAM" value="PF16199" type="string" cy:type="String"/>
    </att>
    <att name="Phylum" type="list" cy:type="List" cy:elementType="String">
      <att name="Phylum" value="Bacteroidetes" type="string" cy:type="String"/>
    </att>
    <att name="Query IDs" type="list" cy:type="List" cy:elementType="String">
      <att name="Query IDs" value="None" type="string" cy:type="String"/>
    </att>
    <att name="Rhea" type="list" cy:type="List" cy:elementType="String">
      <att name="Rhea" value="None" type="string" cy:type="String"/>
    </att>
    <att name="Sequence Length" type="list" cy:type="List" cy:elementType="Integer">
      <att name="Sequence Length" value="319" type="integer" cy:type="Integer"/>
    </att>
    <att name="Sequence Source" type="list" cy:type="List" cy:elementType="String">
      <att name="Sequence Source" value="FAMILY" type="string" cy:type="String"/>
    </att>
    <att name="Sequence Status" type="list" cy:type="List" cy:elementType="String">
      <att name="Sequence Status" value="complete" type="string" cy:type="String"/>
    </att>
    <att name="Species" type="list" cy:type="List" cy:elementType="String">
      <att name="Species" value="Bacteroidales bacterium" type="string" cy:type="String"/>
    </att>
    <att name="STRING ID" type="list" cy:type="List" cy:elementType="String">
      <att name="STRING ID" value="None" type="string" cy:type="String"/>
    </att>
    <att name="Superkingdom" type="list" cy:type="List" cy:elementType="String">
      <att name="Superkingdom" value="Bacteria" type="string" cy:type="String"/>
    </att>
    <att name="SwissProt Description" type="list" cy:type="List" cy:elementType="String">
      <att name="SwissProt Description" value="NA" type="string" cy:type="String"/>
    </att>
    <att name="Taxonomy ID" type="list" cy:type="List" cy:elementType="String">
      <att name="Taxonomy ID" value="2030927" type="string" cy:type="String"/>
    </att>
    <att name="TIGRFAMs" type="list" cy:type="List" cy:elementType="String">
      <att name="TIGRFAMs" value="TIGR01212" type="string" cy:type="String"/>
    </att>
    <att name="UniProt Annotation Status" type="list" cy:type="List" cy:elementType="String">
      <att name="UniProt Annotation Status" value="TrEMBL" type="string" cy:type="String"/>
    </att>
    <att name="User IDs in Cluster" type="list" cy:type="List" cy:elementType="String">
      <att name="User IDs in Cluster" value="None" type="string" cy:type="String"/>
    </att>
    <att name="SSN Cluster Number" type="integer" cy:type="Integer"/>
    <graphics width="0.0" h="35.0" outline="#000000" w="35.0" x="438.81500244140625" fill="#FF9900" y="-850.718994140625" z="0.0" type="ELLIPSE">
      <att name="NODE_CUSTOMGRAPHICS_SIZE_6" value="35.0" type="string" cy:type="String"/>
      <att name="NODE_VISIBLE" value="true" type="string" cy:type="String"/>
      <att name="NODE_CUSTOMGRAPHICS_SIZE_3" value="35.0" type="string" cy:type="String"/>
      <att name="NODE_CUSTOMGRAPHICS_SIZE_9" value="35.0" type="string" cy:type="String"/>
      <att name="NODE_CUSTOMGRAPHICS_POSITION_9" value="C,C,c,0.00,0.00" type="string" cy:type="String"/>
      <att name="NODE_CUSTOMGRAPHICS_SIZE_1" value="35.0" type="string" cy:type="String"/>
      <att name="NODE_CUSTOMGRAPHICS_2" value="org.cytoscape.ding.customgraphics.NullCustomGraphics,0,[ Remove Graphics ]," type="string" cy:type="String"/>
      <att name="NODE_CUSTOMGRAPHICS_POSITION_8" value="C,C,c,0.00,0.00" type="string" cy:type="String"/>
      <att name="NODE_CUSTOMGRAPHICS_3" value="org.cytoscape.ding.customgraphics.NullCustomGraphics,0,[ Remove Graphics ]," type="string" cy:type="String"/>
      <att name="NODE_CUSTOMGRAPHICS_POSITION_3" value="C,C,c,0.00,0.00" type="string" cy:type="String"/>
      <att name="NODE_CUSTOMGRAPHICS_7" value="org.cytoscape.ding.customgraphics.NullCustomGraphics,0,[ Remove Graphics ]," type="string" cy:type="String"/>
      <att name="NODE_LABEL_FONT_FACE" value="SansSerif.plain,plain,14" type="string" cy:type="String"/>
      <att name="NODE_CUSTOMGRAPHICS_SIZE_8" value="35.0" type="string" cy:type="String"/>
      <att name="NODE_LABEL" value="" type="string" cy:type="String"/>
      <att name="NODE_CUSTOMGRAPHICS_8" value="org.cytoscape.ding.customgraphics.NullCustomGraphics,0,[ Remove Graphics ]," type="string" cy:type="String"/>
      <att name="NODE_DEPTH" value="0.0" type="string" cy:type="String"/>
      <att name="NODE_CUSTOMGRAPHICS_6" value="org.cytoscape.ding.customgraphics.NullCustomGraphics,0,[ Remove Graphics ]," type="string" cy:type="String"/>
      <att name="NODE_NESTED_NETWORK_IMAGE_VISIBLE" value="true" type="string" cy:type="String"/>
      <att name="NODE_SELECTED" value="false" type="string" cy:type="String"/>
      <att name="NODE_CUSTOMGRAPHICS_9" value="org.cytoscape.ding.customgraphics.NullCustomGraphics,0,[ Remove Graphics ]," type="string" cy:type="String"/>
      <att name="NODE_CUSTOMGRAPHICS_1" value="org.cytoscape.ding.customgraphics.NullCustomGraphics,0,[ Remove Graphics ]," type="string" cy:type="String"/>
      <att name="NODE_LABEL_WIDTH" value="200.0" type="string" cy:type="String"/>
      <att name="COMPOUND_NODE_PADDING" value="10.0" type="string" cy:type="String"/>
      <att name="NODE_CUSTOMGRAPHICS_POSITION_6" value="C,C,c,0.00,0.00" type="string" cy:type="String"/>
      <att name="NODE_CUSTOMGRAPHICS_4" value="org.cytoscape.ding.customgraphics.NullCustomGraphics,0,[ Remove Graphics ]," type="string" cy:type="String"/>
      <att name="NODE_LABEL_FONT_SIZE" value="14" type="string" cy:type="String"/>
      <att name="NODE_LABEL_TRANSPARENCY" value="0" type="string" cy:type="String"/>
      <att name="NODE_LABEL_POSITION" value="C,C,c,0.00,0.00" type="string" cy:type="String"/>
      <att name="NODE_CUSTOMGRAPHICS_SIZE_4" value="35.0" type="string" cy:type="String"/>
      <att name="NODE_CUSTOMGRAPHICS_SIZE_5" value="35.0" type="string" cy:type="String"/>
      <att name="NODE_CUSTOMGRAPHICS_POSITION_4" value="C,C,c,0.00,0.00" type="string" cy:type="String"/>
      <att name="NODE_BORDER_TRANSPARENCY" value="255" type="string" cy:type="String"/>
      <att name="NODE_CUSTOMGRAPHICS_5" value="org.cytoscape.ding.customgraphics.NullCustomGraphics,0,[ Remove Graphics ]," type="string" cy:type="String"/>
      <att name="NODE_LABEL_COLOR" value="#666666" type="string" cy:type="String"/>
      <att name="NODE_SELECTED_PAINT" value="#FFFF00" type="string" cy:type="String"/>
      <att name="NODE_CUSTOMGRAPHICS_POSITION_7" value="C,C,c,0.00,0.00" type="string" cy:type="String"/>
      <att name="NODE_CUSTOMGRAPHICS_SIZE_2" value="35.0" type="string" cy:type="String"/>
      <att name="NODE_TOOLTIP" value="" type="string" cy:type="String"/>
      <att name="NODE_BORDER_STROKE" value="SOLID" type="string" cy:type="String"/>
      <att name="NODE_CUSTOMGRAPHICS_POSITION_2" value="C,C,c,0.00,0.00" type="string" cy:type="String"/>
      <att name="NODE_CUSTOMGRAPHICS_SIZE_7" value="35.0" type="string" cy:type="String"/>
      <att name="NODE_CUSTOMGRAPHICS_POSITION_1" value="C,C,c,0.00,0.00" type="string" cy:type="String"/>
      <att name="COMPOUND_NODE_SHAPE" value="ROUND_RECTANGLE" type="string" cy:type="String"/>
      <att name="NODE_CUSTOMGRAPHICS_POSITION_5" value="C,C,c,0.00,0.00" type="string" cy:type="String"/>
      <att name="NODE_TRANSPARENCY" value="120" type="string" cy:type="String"/>
    </graphics>
  </node>
  <node id="31242" label="A0A359FZ98">
    <att name="shared name" value="A0A359FZ98" type="string" cy:type="String"/>
    <att name="name" value="A0A359FZ98" type="string" cy:type="String"/>
    <att name="selected" value="0" type="boolean" cy:type="Boolean"/>
    <att name="AlphaFold" type="list" cy:type="List" cy:elementType="String">
      <att name="AlphaFold" value="AF-A0A359FZ98-F1" type="string" cy:type="String"/>
    </att>
    <att name="BRENDA ID" type="list" cy:type="List" cy:elementType="String">
      <att name="BRENDA ID" value="None" type="string" cy:type="String"/>
    </att>
    <att name="Cazy Name" type="list" cy:type="List" cy:elementType="String">
      <att name="Cazy Name" value="None" type="string" cy:type="String"/>
    </att>
    <att name="Class" type="list" cy:type="List" cy:elementType="String">
      <att name="Class" value="Bacteroidia" type="string" cy:type="String"/>
    </att>
    <att name="Description" type="list" cy:type="List" cy:elementType="String">
      <att name="Description" value="TIGR01212 family radical SAM protein" type="string" cy:type="String"/>
    </att>
    <att name="EC" type="list" cy:type="List" cy:elementType="String">
      <att name="EC" value="None" type="string" cy:type="String"/>
    </att>
    <att name="Family" type="list" cy:type="List" cy:elementType="String">
      <att name="Family" value="Marinilabiliaceae" type="string" cy:type="String"/>
    </att>
    <att name="Gene Name" type="list" cy:type="List" cy:elementType="String">
      <att name="Gene Name" value="None" type="string" cy:type="String"/>
    </att>
    <att name="Genus" type="list" cy:type="List" cy:elementType="String">
      <att name="Genus" value="unclassified Marinilabiliaceae" type="string" cy:type="String"/>
    </att>
    <att name="GO Term" type="list" cy:type="List" cy:elementType="String">
      <att name="GO Term" value="0051539 4 iron  4 sulfur cluster binding" type="string" cy:type="String"/>
      <att name="GO Term" value="0003824 catalytic activity" type="string" cy:type="String"/>
      <att name="GO Term" value="0046872 metal ion binding" type="string" cy:type="String"/>
    </att>
    <att name="HMP Body Site" type="list" cy:type="List" cy:elementType="String">
      <att name="HMP Body Site" value="None" type="string" cy:type="String"/>
    </att>
    <att name="HMP Oxygen" type="list" cy:type="List" cy:elementType="String">
      <att name="HMP Oxygen" value="None" type="string" cy:type="String"/>
    </att>
    <att name="InterPro (Domain)" type="list" cy:type="List" cy:elementType="String">
      <att name="InterPro (Domain)" value="IPR006638" type="string" cy:type="String"/>
      <att name="InterPro (Domain)" value="IPR007197" type="string" cy:type="String"/>
      <att name="InterPro (Domain)" value="IPR032432" type="string" cy:type="String"/>
    </att>
    <att name="InterPro (Family)" type="list" cy:type="List" cy:elementType="String">
      <att name="InterPro (Family)" value="IPR005911" type="string" cy:type="String"/>
      <att name="InterPro (Family)" value="IPR039661" type="string" cy:type="String"/>
    </att>
    <att name="InterPro (Homologous Superfamily)" type="list" cy:type="List" cy:elementType="String">
      <att name="InterPro (Homologous Superfamily)" value="IPR023404" type="string" cy:type="String"/>
    </att>
    <att name="InterPro (Other)" type="list" cy:type="List" cy:elementType="String">
      <att name="InterPro (Other)" value="None" type="string" cy:type="String"/>
    </att>
    <att name="KEGG ID" type="list" cy:type="List" cy:elementType="String">
      <att name="KEGG ID" value="None" type="string" cy:type="String"/>
    </att>
    <att name="Kingdom" type="list" cy:type="List" cy:elementType="String">
      <att name="Kingdom" value="FCB group" type="string" cy:type="String"/>
    </att>
    <att name="List of IDs in Rep Node" type="list" cy:type="List" cy:elementType="String">
      <att name="List of IDs in Rep Node" value="A0A359FZ98" type="string" cy:type="String"/>
    </att>
    <att name="MnmC" type="list" cy:type="List" cy:elementType="String">
      <att name="MnmC" value="#N/A" type="string" cy:type="String"/>
    </att>
    <att name="MnmC Fusion" type="list" cy:type="List" cy:elementType="String">
      <att name="MnmC Fusion" value="#N/A" type="string" cy:type="String"/>
    </att>
    <att name="NCBI IDs" type="list" cy:type="List" cy:elementType="String">
      <att name="NCBI IDs" value="EMBL-CDS:HBG86986.1" type="string" cy:type="String"/>
      <att name="NCBI IDs" value="EMBL-CDS:HBX88836.1" type="string" cy:type="String"/>
    </att>
    <att name="Number of IDs in Rep Node" value="1" type="integer" cy:type="Integer"/>
    <att name="Order" type="list" cy:type="List" cy:elementType="String">
      <att name="Order" value="Marinilabiliales" type="string" cy:type="String"/>
    </att>
    <att name="Organism" type="list" cy:type="List" cy:elementType="String">
      <att name="Organism" value="Marinilabiliaceae bacterium." type="string" cy:type="String"/>
    </att>
    <att name="P01 gDNA" type="list" cy:type="List" cy:elementType="String">
      <att name="P01 gDNA" value="False" type="string" cy:type="String"/>
    </att>
    <att name="PATRIC ID" type="list" cy:type="List" cy:elementType="String">
      <att name="PATRIC ID" value="None" type="string" cy:type="String"/>
    </att>
    <att name="PDB" type="list" cy:type="List" cy:elementType="String">
      <att name="PDB" value="None" type="string" cy:type="String"/>
    </att>
    <att name="PFAM" type="list" cy:type="List" cy:elementType="String">
      <att name="PFAM" value="PF04055" type="string" cy:type="String"/>
      <att name="PFAM" value="PF16199" type="string" cy:type="String"/>
    </att>
    <att name="Phylum" type="list" cy:type="List" cy:elementType="String">
      <att name="Phylum" value="Bacteroidetes" type="string" cy:type="String"/>
    </att>
    <att name="Query IDs" type="list" cy:type="List" cy:elementType="String">
      <att name="Query IDs" value="None" type="string" cy:type="String"/>
    </att>
    <att name="Rhea" type="list" cy:type="List" cy:elementType="String">
      <att name="Rhea" value="None" type="string" cy:type="String"/>
    </att>
    <att name="Sequence Length" type="list" cy:type="List" cy:elementType="Integer">
      <att name="Sequence Length" value="319" type="integer" cy:type="Integer"/>
    </att>
    <att name="Sequence Source" type="list" cy:type="List" cy:elementType="String">
      <att name="Sequence Source" value="FAMILY" type="string" cy:type="String"/>
    </att>
    <att name="Sequence Status" type="list" cy:type="List" cy:elementType="String">
      <att name="Sequence Status" value="complete" type="string" cy:type="String"/>
    </att>
    <att name="Species" type="list" cy:type="List" cy:elementType="String">
      <att name="Species" value="Marinilabiliaceae bacterium" type="string" cy:type="String"/>
    </att>
    <att name="STRING ID" type="list" cy:type="List" cy:elementType="String">
      <att name="STRING ID" value="None" type="string" cy:type="String"/>
    </att>
    <att name="Superkingdom" type="list" cy:type="List" cy:elementType="String">
      <att name="Superkingdom" value="Bacteria" type="string" cy:type="String"/>
    </att>
    <att name="SwissProt Description" type="list" cy:type="List" cy:elementType="String">
      <att name="SwissProt Description" value="NA" type="string" cy:type="String"/>
    </att>
    <att name="Taxonomy ID" type="list" cy:type="List" cy:elementType="String">
      <att name="Taxonomy ID" value="2053574" type="string" cy:type="String"/>
    </att>
    <att name="TIGRFAMs" type="list" cy:type="List" cy:elementType="String">
      <att name="TIGRFAMs" value="TIGR01212" type="string" cy:type="String"/>
    </att>
    <att name="UniProt Annotation Status" type="list" cy:type="List" cy:elementType="String">
      <att name="UniProt Annotation Status" value="TrEMBL" type="string" cy:type="String"/>
    </att>
    <att name="User IDs in Cluster" type="list" cy:type="List" cy:elementType="String">
      <att name="User IDs in Cluster" value="None" type="string" cy:type="String"/>
    </att>
    <att name="SSN Cluster Number" type="integer" cy:type="Integer"/>
    <graphics width="0.0" h="35.0" outline="#000000" w="35.0" x="320.8565979003906" fill="#FF9900" y="-727.3895263671875" z="0.0" type="ELLIPSE">
      <att name="NODE_CUSTOMGRAPHICS_SIZE_6" value="35.0" type="string" cy:type="String"/>
      <att name="NODE_VISIBLE" value="true" type="string" cy:type="String"/>
      <att name="NODE_CUSTOMGRAPHICS_SIZE_3" value="35.0" type="string" cy:type="String"/>
      <att name="NODE_CUSTOMGRAPHICS_SIZE_9" value="35.0" type="string" cy:type="String"/>
      <att name="NODE_CUSTOMGRAPHICS_POSITION_9" value="C,C,c,0.00,0.00" type="string" cy:type="String"/>
      <att name="NODE_CUSTOMGRAPHICS_SIZE_1" value="35.0" type="string" cy:type="String"/>
      <att name="NODE_CUSTOMGRAPHICS_2" value="org.cytoscape.ding.customgraphics.NullCustomGraphics,0,[ Remove Graphics ]," type="string" cy:type="String"/>
      <att name="NODE_CUSTOMGRAPHICS_POSITION_8" value="C,C,c,0.00,0.00" type="string" cy:type="String"/>
      <att name="NODE_CUSTOMGRAPHICS_3" value="org.cytoscape.ding.customgraphics.NullCustomGraphics,0,[ Remove Graphics ]," type="string" cy:type="String"/>
      <att name="NODE_CUSTOMGRAPHICS_POSITION_3" value="C,C,c,0.00,0.00" type="string" cy:type="String"/>
      <att name="NODE_CUSTOMGRAPHICS_7" value="org.cytoscape.ding.customgraphics.NullCustomGraphics,0,[ Remove Graphics ]," type="string" cy:type="String"/>
      <att name="NODE_LABEL_FONT_FACE" value="SansSerif.plain,plain,14" type="string" cy:type="String"/>
      <att name="NODE_CUSTOMGRAPHICS_SIZE_8" value="35.0" type="string" cy:type="String"/>
      <att name="NODE_LABEL" value="" type="string" cy:type="String"/>
      <att name="NODE_CUSTOMGRAPHICS_8" value="org.cytoscape.ding.customgraphics.NullCustomGraphics,0,[ Remove Graphics ]," type="string" cy:type="String"/>
      <att name="NODE_DEPTH" value="0.0" type="string" cy:type="String"/>
      <att name="NODE_CUSTOMGRAPHICS_6" value="org.cytoscape.ding.customgraphics.NullCustomGraphics,0,[ Remove Graphics ]," type="string" cy:type="String"/>
      <att name="NODE_NESTED_NETWORK_IMAGE_VISIBLE" value="true" type="string" cy:type="String"/>
      <att name="NODE_SELECTED" value="false" type="string" cy:type="String"/>
      <att name="NODE_CUSTOMGRAPHICS_9" value="org.cytoscape.ding.customgraphics.NullCustomGraphics,0,[ Remove Graphics ]," type="string" cy:type="String"/>
      <att name="NODE_CUSTOMGRAPHICS_1" value="org.cytoscape.ding.customgraphics.NullCustomGraphics,0,[ Remove Graphics ]," type="string" cy:type="String"/>
      <att name="NODE_LABEL_WIDTH" value="200.0" type="string" cy:type="String"/>
      <att name="COMPOUND_NODE_PADDING" value="10.0" type="string" cy:type="String"/>
      <att name="NODE_CUSTOMGRAPHICS_POSITION_6" value="C,C,c,0.00,0.00" type="string" cy:type="String"/>
      <att name="NODE_CUSTOMGRAPHICS_4" value="org.cytoscape.ding.customgraphics.NullCustomGraphics,0,[ Remove Graphics ]," type="string" cy:type="String"/>
      <att name="NODE_LABEL_FONT_SIZE" value="14" type="string" cy:type="String"/>
      <att name="NODE_LABEL_TRANSPARENCY" value="0" type="string" cy:type="String"/>
      <att name="NODE_LABEL_POSITION" value="C,C,c,0.00,0.00" type="string" cy:type="String"/>
      <att name="NODE_CUSTOMGRAPHICS_SIZE_4" value="35.0" type="string" cy:type="String"/>
      <att name="NODE_CUSTOMGRAPHICS_SIZE_5" value="35.0" type="string" cy:type="String"/>
      <att name="NODE_CUSTOMGRAPHICS_POSITION_4" value="C,C,c,0.00,0.00" type="string" cy:type="String"/>
      <att name="NODE_BORDER_TRANSPARENCY" value="255" type="string" cy:type="String"/>
      <att name="NODE_CUSTOMGRAPHICS_5" value="org.cytoscape.ding.customgraphics.NullCustomGraphics,0,[ Remove Graphics ]," type="string" cy:type="String"/>
      <att name="NODE_LABEL_COLOR" value="#666666" type="string" cy:type="String"/>
      <att name="NODE_SELECTED_PAINT" value="#FFFF00" type="string" cy:type="String"/>
      <att name="NODE_CUSTOMGRAPHICS_POSITION_7" value="C,C,c,0.00,0.00" type="string" cy:type="String"/>
      <att name="NODE_CUSTOMGRAPHICS_SIZE_2" value="35.0" type="string" cy:type="String"/>
      <att name="NODE_TOOLTIP" value="" type="string" cy:type="String"/>
      <att name="NODE_BORDER_STROKE" value="SOLID" type="string" cy:type="String"/>
      <att name="NODE_CUSTOMGRAPHICS_POSITION_2" value="C,C,c,0.00,0.00" type="string" cy:type="String"/>
      <att name="NODE_CUSTOMGRAPHICS_SIZE_7" value="35.0" type="string" cy:type="String"/>
      <att name="NODE_CUSTOMGRAPHICS_POSITION_1" value="C,C,c,0.00,0.00" type="string" cy:type="String"/>
      <att name="COMPOUND_NODE_SHAPE" value="ROUND_RECTANGLE" type="string" cy:type="String"/>
      <att name="NODE_CUSTOMGRAPHICS_POSITION_5" value="C,C,c,0.00,0.00" type="string" cy:type="String"/>
      <att name="NODE_TRANSPARENCY" value="120" type="string" cy:type="String"/>
    </graphics>
  </node>
  <node id="31241" label="A0A358WEI9">
    <att name="shared name" value="A0A358WEI9" type="string" cy:type="String"/>
    <att name="name" value="A0A358WEI9" type="string" cy:type="String"/>
    <att name="selected" value="0" type="boolean" cy:type="Boolean"/>
    <att name="AlphaFold" type="list" cy:type="List" cy:elementType="String">
      <att name="AlphaFold" value="AF-A0A358WEI9-F1" type="string" cy:type="String"/>
    </att>
    <att name="BRENDA ID" type="list" cy:type="List" cy:elementType="String">
      <att name="BRENDA ID" value="None" type="string" cy:type="String"/>
    </att>
    <att name="Cazy Name" type="list" cy:type="List" cy:elementType="String">
      <att name="Cazy Name" value="None" type="string" cy:type="String"/>
    </att>
    <att name="Class" type="list" cy:type="List" cy:elementType="String">
      <att name="Class" value="Clostridia" type="string" cy:type="String"/>
    </att>
    <att name="Description" type="list" cy:type="List" cy:elementType="String">
      <att name="Description" value="TIGR01212 family radical SAM protein" type="string" cy:type="String"/>
    </att>
    <att name="EC" type="list" cy:type="List" cy:elementType="String">
      <att name="EC" value="None" type="string" cy:type="String"/>
    </att>
    <att name="Family" type="list" cy:type="List" cy:elementType="String">
      <att name="Family" value="Oscillospiraceae" type="string" cy:type="String"/>
    </att>
    <att name="Gene Name" type="list" cy:type="List" cy:elementType="String">
      <att name="Gene Name" value="DEF64_07800" type="string" cy:type="String"/>
    </att>
    <att name="Genus" type="list" cy:type="List" cy:elementType="String">
      <att name="Genus" value="unclassified Oscillospiraceae" type="string" cy:type="String"/>
    </att>
    <att name="GO Term" type="list" cy:type="List" cy:elementType="String">
      <att name="GO Term" value="0051539 4 iron  4 sulfur cluster binding" type="string" cy:type="String"/>
      <att name="GO Term" value="0003824 catalytic activity" type="string" cy:type="String"/>
      <att name="GO Term" value="0046872 metal ion binding" type="string" cy:type="String"/>
    </att>
    <att name="HMP Body Site" type="list" cy:type="List" cy:elementType="String">
      <att name="HMP Body Site" value="None" type="string" cy:type="String"/>
    </att>
    <att name="HMP Oxygen" type="list" cy:type="List" cy:elementType="String">
      <att name="HMP Oxygen" value="None" type="string" cy:type="String"/>
    </att>
    <att name="InterPro (Domain)" type="list" cy:type="List" cy:elementType="String">
      <att name="InterPro (Domain)" value="IPR006638" type="string" cy:type="String"/>
      <att name="InterPro (Domain)" value="IPR007197" type="string" cy:type="String"/>
      <att name="InterPro (Domain)" value="IPR032432" type="string" cy:type="String"/>
    </att>
    <att name="InterPro (Family)" type="list" cy:type="List" cy:elementType="String">
      <att name="InterPro (Family)" value="IPR005911" type="string" cy:type="String"/>
      <att name="InterPro (Family)" value="IPR039661" type="string" cy:type="String"/>
    </att>
    <att name="InterPro (Homologous Superfamily)" type="list" cy:type="List" cy:elementType="String">
      <att name="InterPro (Homologous Superfamily)" value="IPR023404" type="string" cy:type="String"/>
    </att>
    <att name="InterPro (Other)" type="list" cy:type="List" cy:elementType="String">
      <att name="InterPro (Other)" value="None" type="string" cy:type="String"/>
    </att>
    <att name="KEGG ID" type="list" cy:type="List" cy:elementType="String">
      <att name="KEGG ID" value="None" type="string" cy:type="String"/>
    </att>
    <att name="Kingdom" type="list" cy:type="List" cy:elementType="String">
      <att name="Kingdom" value="Terrabacteria group" type="string" cy:type="String"/>
    </att>
    <att name="List of IDs in Rep Node" type="list" cy:type="List" cy:elementType="String">
      <att name="List of IDs in Rep Node" value="A0A358WEI9" type="string" cy:type="String"/>
    </att>
    <att name="MnmC" type="list" cy:type="List" cy:elementType="String">
      <att name="MnmC" value="#N/A" type="string" cy:type="String"/>
    </att>
    <att name="MnmC Fusion" type="list" cy:type="List" cy:elementType="String">
      <att name="MnmC Fusion" value="#N/A" type="string" cy:type="String"/>
    </att>
    <att name="NCBI IDs" type="list" cy:type="List" cy:elementType="String">
      <att name="NCBI IDs" value="EMBL-CDS:HBW64967.1" type="string" cy:type="String"/>
    </att>
    <att name="Number of IDs in Rep Node" value="1" type="integer" cy:type="Integer"/>
    <att name="Order" type="list" cy:type="List" cy:elementType="String">
      <att name="Order" value="Eubacteriales" type="string" cy:type="String"/>
    </att>
    <att name="Organism" type="list" cy:type="List" cy:elementType="String">
      <att name="Organism" value="Oscillospiraceae bacterium." type="string" cy:type="String"/>
    </att>
    <att name="P01 gDNA" type="list" cy:type="List" cy:elementType="String">
      <att name="P01 gDNA" value="False" type="string" cy:type="String"/>
    </att>
    <att name="PATRIC ID" type="list" cy:type="List" cy:elementType="String">
      <att name="PATRIC ID" value="None" type="string" cy:type="String"/>
    </att>
    <att name="PDB" type="list" cy:type="List" cy:elementType="String">
      <att name="PDB" value="None" type="string" cy:type="String"/>
    </att>
    <att name="PFAM" type="list" cy:type="List" cy:elementType="String">
      <att name="PFAM" value="PF04055" type="string" cy:type="String"/>
      <att name="PFAM" value="PF16199" type="string" cy:type="String"/>
    </att>
    <att name="Phylum" type="list" cy:type="List" cy:elementType="String">
      <att name="Phylum" value="Firmicutes" type="string" cy:type="String"/>
    </att>
    <att name="Query IDs" type="list" cy:type="List" cy:elementType="String">
      <att name="Query IDs" value="None" type="string" cy:type="String"/>
    </att>
    <att name="Rhea" type="list" cy:type="List" cy:elementType="String">
      <att name="Rhea" value="None" type="string" cy:type="String"/>
    </att>
    <att name="Sequence Length" type="list" cy:type="List" cy:elementType="Integer">
      <att name="Sequence Length" value="319" type="integer" cy:type="Integer"/>
    </att>
    <att name="Sequence Source" type="list" cy:type="List" cy:elementType="String">
      <att name="Sequence Source" value="FAMILY" type="string" cy:type="String"/>
    </att>
    <att name="Sequence Status" type="list" cy:type="List" cy:elementType="String">
      <att name="Sequence Status" value="complete" type="string" cy:type="String"/>
    </att>
    <att name="Species" type="list" cy:type="List" cy:elementType="String">
      <att name="Species" value="Oscillospiraceae bacterium" type="string" cy:type="String"/>
    </att>
    <att name="STRING ID" type="list" cy:type="List" cy:elementType="String">
      <att name="STRING ID" value="None" type="string" cy:type="String"/>
    </att>
    <att name="Superkingdom" type="list" cy:type="List" cy:elementType="String">
      <att name="Superkingdom" value="Bacteria" type="string" cy:type="String"/>
    </att>
    <att name="SwissProt Description" type="list" cy:type="List" cy:elementType="String">
      <att name="SwissProt Description" value="NA" type="string" cy:type="String"/>
    </att>
    <att name="Taxonomy ID" type="list" cy:type="List" cy:elementType="String">
      <att name="Taxonomy ID" value="2485925" type="string" cy:type="String"/>
    </att>
    <att name="TIGRFAMs" type="list" cy:type="List" cy:elementType="String">
      <att name="TIGRFAMs" value="TIGR01212" type="string" cy:type="String"/>
    </att>
    <att name="UniProt Annotation Status" type="list" cy:type="List" cy:elementType="String">
      <att name="UniProt Annotation Status" value="TrEMBL" type="string" cy:type="String"/>
    </att>
    <att name="User IDs in Cluster" type="list" cy:type="List" cy:elementType="String">
      <att name="User IDs in Cluster" value="None" type="string" cy:type="String"/>
    </att>
    <att name="SSN Cluster Number" type="integer" cy:type="Integer"/>
    <graphics width="0.0" h="35.0" outline="#000000" w="35.0" x="-2294.114501953125" fill="#00CCCC" y="-715.4617919921875" z="0.0" type="ELLIPSE">
      <att name="NODE_CUSTOMGRAPHICS_SIZE_6" value="35.0" type="string" cy:type="String"/>
      <att name="NODE_VISIBLE" value="true" type="string" cy:type="String"/>
      <att name="NODE_CUSTOMGRAPHICS_SIZE_3" value="35.0" type="string" cy:type="String"/>
      <att name="NODE_CUSTOMGRAPHICS_SIZE_9" value="35.0" type="string" cy:type="String"/>
      <att name="NODE_CUSTOMGRAPHICS_POSITION_9" value="C,C,c,0.00,0.00" type="string" cy:type="String"/>
      <att name="NODE_CUSTOMGRAPHICS_SIZE_1" value="35.0" type="string" cy:type="String"/>
      <att name="NODE_CUSTOMGRAPHICS_2" value="org.cytoscape.ding.customgraphics.NullCustomGraphics,0,[ Remove Graphics ]," type="string" cy:type="String"/>
      <att name="NODE_CUSTOMGRAPHICS_POSITION_8" value="C,C,c,0.00,0.00" type="string" cy:type="String"/>
      <att name="NODE_CUSTOMGRAPHICS_3" value="org.cytoscape.ding.customgraphics.NullCustomGraphics,0,[ Remove Graphics ]," type="string" cy:type="String"/>
      <att name="NODE_CUSTOMGRAPHICS_POSITION_3" value="C,C,c,0.00,0.00" type="string" cy:type="String"/>
      <att name="NODE_CUSTOMGRAPHICS_7" value="org.cytoscape.ding.customgraphics.NullCustomGraphics,0,[ Remove Graphics ]," type="string" cy:type="String"/>
      <att name="NODE_LABEL_FONT_FACE" value="SansSerif.plain,plain,14" type="string" cy:type="String"/>
      <att name="NODE_CUSTOMGRAPHICS_SIZE_8" value="35.0" type="string" cy:type="String"/>
      <att name="NODE_LABEL" value="" type="string" cy:type="String"/>
      <att name="NODE_CUSTOMGRAPHICS_8" value="org.cytoscape.ding.customgraphics.NullCustomGraphics,0,[ Remove Graphics ]," type="string" cy:type="String"/>
      <att name="NODE_DEPTH" value="0.0" type="string" cy:type="String"/>
      <att name="NODE_CUSTOMGRAPHICS_6" value="org.cytoscape.ding.customgraphics.NullCustomGraphics,0,[ Remove Graphics ]," type="string" cy:type="String"/>
      <att name="NODE_NESTED_NETWORK_IMAGE_VISIBLE" value="true" type="string" cy:type="String"/>
      <att name="NODE_SELECTED" value="false" type="string" cy:type="String"/>
      <att name="NODE_CUSTOMGRAPHICS_9" value="org.cytoscape.ding.customgraphics.NullCustomGraphics,0,[ Remove Graphics ]," type="string" cy:type="String"/>
      <att name="NODE_CUSTOMGRAPHICS_1" value="org.cytoscape.ding.customgraphics.NullCustomGraphics,0,[ Remove Graphics ]," type="string" cy:type="String"/>
      <att name="NODE_LABEL_WIDTH" value="200.0" type="string" cy:type="String"/>
      <att name="COMPOUND_NODE_PADDING" value="10.0" type="string" cy:type="String"/>
      <att name="NODE_CUSTOMGRAPHICS_POSITION_6" value="C,C,c,0.00,0.00" type="string" cy:type="String"/>
      <att name="NODE_CUSTOMGRAPHICS_4" value="org.cytoscape.ding.customgraphics.NullCustomGraphics,0,[ Remove Graphics ]," type="string" cy:type="String"/>
      <att name="NODE_LABEL_FONT_SIZE" value="14" type="string" cy:type="String"/>
      <att name="NODE_LABEL_TRANSPARENCY" value="0" type="string" cy:type="String"/>
      <att name="NODE_LABEL_POSITION" value="C,C,c,0.00,0.00" type="string" cy:type="String"/>
      <att name="NODE_CUSTOMGRAPHICS_SIZE_4" value="35.0" type="string" cy:type="String"/>
      <att name="NODE_CUSTOMGRAPHICS_SIZE_5" value="35.0" type="string" cy:type="String"/>
      <att name="NODE_CUSTOMGRAPHICS_POSITION_4" value="C,C,c,0.00,0.00" type="string" cy:type="String"/>
      <att name="NODE_BORDER_TRANSPARENCY" value="255" type="string" cy:type="String"/>
      <att name="NODE_CUSTOMGRAPHICS_5" value="org.cytoscape.ding.customgraphics.NullCustomGraphics,0,[ Remove Graphics ]," type="string" cy:type="String"/>
      <att name="NODE_LABEL_COLOR" value="#666666" type="string" cy:type="String"/>
      <att name="NODE_SELECTED_PAINT" value="#FFFF00" type="string" cy:type="String"/>
      <att name="NODE_CUSTOMGRAPHICS_POSITION_7" value="C,C,c,0.00,0.00" type="string" cy:type="String"/>
      <att name="NODE_CUSTOMGRAPHICS_SIZE_2" value="35.0" type="string" cy:type="String"/>
      <att name="NODE_TOOLTIP" value="" type="string" cy:type="String"/>
      <att name="NODE_BORDER_STROKE" value="SOLID" type="string" cy:type="String"/>
      <att name="NODE_CUSTOMGRAPHICS_POSITION_2" value="C,C,c,0.00,0.00" type="string" cy:type="String"/>
      <att name="NODE_CUSTOMGRAPHICS_SIZE_7" value="35.0" type="string" cy:type="String"/>
      <att name="NODE_CUSTOMGRAPHICS_POSITION_1" value="C,C,c,0.00,0.00" type="string" cy:type="String"/>
      <att name="COMPOUND_NODE_SHAPE" value="ROUND_RECTANGLE" type="string" cy:type="String"/>
      <att name="NODE_CUSTOMGRAPHICS_POSITION_5" value="C,C,c,0.00,0.00" type="string" cy:type="String"/>
      <att name="NODE_TRANSPARENCY" value="120" type="string" cy:type="String"/>
    </graphics>
  </node>
  <node id="31240" label="A0A353YVS0">
    <att name="shared name" value="A0A353YVS0" type="string" cy:type="String"/>
    <att name="name" value="A0A353YVS0" type="string" cy:type="String"/>
    <att name="selected" value="0" type="boolean" cy:type="Boolean"/>
    <att name="AlphaFold" type="list" cy:type="List" cy:elementType="String">
      <att name="AlphaFold" value="AF-A0A353YVS0-F1" type="string" cy:type="String"/>
    </att>
    <att name="BRENDA ID" type="list" cy:type="List" cy:elementType="String">
      <att name="BRENDA ID" value="None" type="string" cy:type="String"/>
    </att>
    <att name="Cazy Name" type="list" cy:type="List" cy:elementType="String">
      <att name="Cazy Name" value="None" type="string" cy:type="String"/>
    </att>
    <att name="Class" type="list" cy:type="List" cy:elementType="String">
      <att name="Class" value="Bacteroidia" type="string" cy:type="String"/>
    </att>
    <att name="Description" type="list" cy:type="List" cy:elementType="String">
      <att name="Description" value="TIGR01212 family radical SAM protein" type="string" cy:type="String"/>
    </att>
    <att name="EC" type="list" cy:type="List" cy:elementType="String">
      <att name="EC" value="None" type="string" cy:type="String"/>
    </att>
    <att name="Family" type="list" cy:type="List" cy:elementType="String">
      <att name="Family" value="unclassified Bacteroidale" type="string" cy:type="String"/>
    </att>
    <att name="Gene Name" type="list" cy:type="List" cy:elementType="String">
      <att name="Gene Name" value="DDX98_00610" type="string" cy:type="String"/>
    </att>
    <att name="Genus" type="list" cy:type="List" cy:elementType="String">
      <att name="Genus" value="NA" type="string" cy:type="String"/>
    </att>
    <att name="GO Term" type="list" cy:type="List" cy:elementType="String">
      <att name="GO Term" value="0051539 4 iron  4 sulfur cluster binding" type="string" cy:type="String"/>
      <att name="GO Term" value="0003824 catalytic activity" type="string" cy:type="String"/>
      <att name="GO Term" value="0046872 metal ion binding" type="string" cy:type="String"/>
    </att>
    <att name="HMP Body Site" type="list" cy:type="List" cy:elementType="String">
      <att name="HMP Body Site" value="None" type="string" cy:type="String"/>
    </att>
    <att name="HMP Oxygen" type="list" cy:type="List" cy:elementType="String">
      <att name="HMP Oxygen" value="None" type="string" cy:type="String"/>
    </att>
    <att name="InterPro (Domain)" type="list" cy:type="List" cy:elementType="String">
      <att name="InterPro (Domain)" value="IPR006638" type="string" cy:type="String"/>
      <att name="InterPro (Domain)" value="IPR007197" type="string" cy:type="String"/>
      <att name="InterPro (Domain)" value="IPR032432" type="string" cy:type="String"/>
    </att>
    <att name="InterPro (Family)" type="list" cy:type="List" cy:elementType="String">
      <att name="InterPro (Family)" value="IPR005911" type="string" cy:type="String"/>
      <att name="InterPro (Family)" value="IPR039661" type="string" cy:type="String"/>
    </att>
    <att name="InterPro (Homologous Superfamily)" type="list" cy:type="List" cy:elementType="String">
      <att name="InterPro (Homologous Superfamily)" value="IPR023404" type="string" cy:type="String"/>
    </att>
    <att name="InterPro (Other)" type="list" cy:type="List" cy:elementType="String">
      <att name="InterPro (Other)" value="None" type="string" cy:type="String"/>
    </att>
    <att name="KEGG ID" type="list" cy:type="List" cy:elementType="String">
      <att name="KEGG ID" value="None" type="string" cy:type="String"/>
    </att>
    <att name="Kingdom" type="list" cy:type="List" cy:elementType="String">
      <att name="Kingdom" value="FCB group" type="string" cy:type="String"/>
    </att>
    <att name="List of IDs in Rep Node" type="list" cy:type="List" cy:elementType="String">
      <att name="List of IDs in Rep Node" value="A0A353YVS0" type="string" cy:type="String"/>
    </att>
    <att name="MnmC" type="list" cy:type="List" cy:elementType="String">
      <att name="MnmC" value="#N/A" type="string" cy:type="String"/>
    </att>
    <att name="MnmC Fusion" type="list" cy:type="List" cy:elementType="String">
      <att name="MnmC Fusion" value="#N/A" type="string" cy:type="String"/>
    </att>
    <att name="NCBI IDs" type="list" cy:type="List" cy:elementType="String">
      <att name="NCBI IDs" value="EMBL-CDS:HBH47107.1" type="string" cy:type="String"/>
    </att>
    <att name="Number of IDs in Rep Node" value="1" type="integer" cy:type="Integer"/>
    <att name="Order" type="list" cy:type="List" cy:elementType="String">
      <att name="Order" value="Bacteroidales" type="string" cy:type="String"/>
    </att>
    <att name="Organism" type="list" cy:type="List" cy:elementType="String">
      <att name="Organism" value="Bacteroidales bacterium." type="string" cy:type="String"/>
    </att>
    <att name="P01 gDNA" type="list" cy:type="List" cy:elementType="String">
      <att name="P01 gDNA" value="False" type="string" cy:type="String"/>
    </att>
    <att name="PATRIC ID" type="list" cy:type="List" cy:elementType="String">
      <att name="PATRIC ID" value="None" type="string" cy:type="String"/>
    </att>
    <att name="PDB" type="list" cy:type="List" cy:elementType="String">
      <att name="PDB" value="None" type="string" cy:type="String"/>
    </att>
    <att name="PFAM" type="list" cy:type="List" cy:elementType="String">
      <att name="PFAM" value="PF04055" type="string" cy:type="String"/>
      <att name="PFAM" value="PF16199" type="string" cy:type="String"/>
    </att>
    <att name="Phylum" type="list" cy:type="List" cy:elementType="String">
      <att name="Phylum" value="Bacteroidetes" type="string" cy:type="String"/>
    </att>
    <att name="Query IDs" type="list" cy:type="List" cy:elementType="String">
      <att name="Query IDs" value="None" type="string" cy:type="String"/>
    </att>
    <att name="Rhea" type="list" cy:type="List" cy:elementType="String">
      <att name="Rhea" value="None" type="string" cy:type="String"/>
    </att>
    <att name="Sequence Length" type="list" cy:type="List" cy:elementType="Integer">
      <att name="Sequence Length" value="319" type="integer" cy:type="Integer"/>
    </att>
    <att name="Sequence Source" type="list" cy:type="List" cy:elementType="String">
      <att name="Sequence Source" value="FAMILY" type="string" cy:type="String"/>
    </att>
    <att name="Sequence Status" type="list" cy:type="List" cy:elementType="String">
      <att name="Sequence Status" value="complete" type="string" cy:type="String"/>
    </att>
    <att name="Species" type="list" cy:type="List" cy:elementType="String">
      <att name="Species" value="Bacteroidales bacterium" type="string" cy:type="String"/>
    </att>
    <att name="STRING ID" type="list" cy:type="List" cy:elementType="String">
      <att name="STRING ID" value="None" type="string" cy:type="String"/>
    </att>
    <att name="Superkingdom" type="list" cy:type="List" cy:elementType="String">
      <att name="Superkingdom" value="Bacteria" type="string" cy:type="String"/>
    </att>
    <att name="SwissProt Description" type="list" cy:type="List" cy:elementType="String">
      <att name="SwissProt Description" value="NA" type="string" cy:type="String"/>
    </att>
    <att name="Taxonomy ID" type="list" cy:type="List" cy:elementType="String">
      <att name="Taxonomy ID" value="2030927" type="string" cy:type="String"/>
    </att>
    <att name="TIGRFAMs" type="list" cy:type="List" cy:elementType="String">
      <att name="TIGRFAMs" value="TIGR01212" type="string" cy:type="String"/>
    </att>
    <att name="UniProt Annotation Status" type="list" cy:type="List" cy:elementType="String">
      <att name="UniProt Annotation Status" value="TrEMBL" type="string" cy:type="String"/>
    </att>
    <att name="User IDs in Cluster" type="list" cy:type="List" cy:elementType="String">
      <att name="User IDs in Cluster" value="None" type="string" cy:type="String"/>
    </att>
    <att name="SSN Cluster Number" type="integer" cy:type="Integer"/>
    <graphics width="0.0" h="35.0" outline="#000000" w="35.0" x="513.8592529296875" fill="#FF9900" y="-1076.8265380859375" z="0.0" type="ELLIPSE">
      <att name="NODE_CUSTOMGRAPHICS_SIZE_6" value="35.0" type="string" cy:type="String"/>
      <att name="NODE_VISIBLE" value="true" type="string" cy:type="String"/>
      <att name="NODE_CUSTOMGRAPHICS_SIZE_3" value="35.0" type="string" cy:type="String"/>
      <att name="NODE_CUSTOMGRAPHICS_SIZE_9" value="35.0" type="string" cy:type="String"/>
      <att name="NODE_CUSTOMGRAPHICS_POSITION_9" value="C,C,c,0.00,0.00" type="string" cy:type="String"/>
      <att name="NODE_CUSTOMGRAPHICS_SIZE_1" value="35.0" type="string" cy:type="String"/>
      <att name="NODE_CUSTOMGRAPHICS_2" value="org.cytoscape.ding.customgraphics.NullCustomGraphics,0,[ Remove Graphics ]," type="string" cy:type="String"/>
      <att name="NODE_CUSTOMGRAPHICS_POSITION_8" value="C,C,c,0.00,0.00" type="string" cy:type="String"/>
      <att name="NODE_CUSTOMGRAPHICS_3" value="org.cytoscape.ding.customgraphics.NullCustomGraphics,0,[ Remove Graphics ]," type="string" cy:type="String"/>
      <att name="NODE_CUSTOMGRAPHICS_POSITION_3" value="C,C,c,0.00,0.00" type="string" cy:type="String"/>
      <att name="NODE_CUSTOMGRAPHICS_7" value="org.cytoscape.ding.customgraphics.NullCustomGraphics,0,[ Remove Graphics ]," type="string" cy:type="String"/>
      <att name="NODE_LABEL_FONT_FACE" value="SansSerif.plain,plain,14" type="string" cy:type="String"/>
      <att name="NODE_CUSTOMGRAPHICS_SIZE_8" value="35.0" type="string" cy:type="String"/>
      <att name="NODE_LABEL" value="" type="string" cy:type="String"/>
      <att name="NODE_CUSTOMGRAPHICS_8" value="org.cytoscape.ding.customgraphics.NullCustomGraphics,0,[ Remove Graphics ]," type="string" cy:type="String"/>
      <att name="NODE_DEPTH" value="0.0" type="string" cy:type="String"/>
      <att name="NODE_CUSTOMGRAPHICS_6" value="org.cytoscape.ding.customgraphics.NullCustomGraphics,0,[ Remove Graphics ]," type="string" cy:type="String"/>
      <att name="NODE_NESTED_NETWORK_IMAGE_VISIBLE" value="true" type="string" cy:type="String"/>
      <att name="NODE_SELECTED" value="false" type="string" cy:type="String"/>
      <att name="NODE_CUSTOMGRAPHICS_9" value="org.cytoscape.ding.customgraphics.NullCustomGraphics,0,[ Remove Graphics ]," type="string" cy:type="String"/>
      <att name="NODE_CUSTOMGRAPHICS_1" value="org.cytoscape.ding.customgraphics.NullCustomGraphics,0,[ Remove Graphics ]," type="string" cy:type="String"/>
      <att name="NODE_LABEL_WIDTH" value="200.0" type="string" cy:type="String"/>
      <att name="COMPOUND_NODE_PADDING" value="10.0" type="string" cy:type="String"/>
      <att name="NODE_CUSTOMGRAPHICS_POSITION_6" value="C,C,c,0.00,0.00" type="string" cy:type="String"/>
      <att name="NODE_CUSTOMGRAPHICS_4" value="org.cytoscape.ding.customgraphics.NullCustomGraphics,0,[ Remove Graphics ]," type="string" cy:type="String"/>
      <att name="NODE_LABEL_FONT_SIZE" value="14" type="string" cy:type="String"/>
      <att name="NODE_LABEL_TRANSPARENCY" value="0" type="string" cy:type="String"/>
      <att name="NODE_LABEL_POSITION" value="C,C,c,0.00,0.00" type="string" cy:type="String"/>
      <att name="NODE_CUSTOMGRAPHICS_SIZE_4" value="35.0" type="string" cy:type="String"/>
      <att name="NODE_CUSTOMGRAPHICS_SIZE_5" value="35.0" type="string" cy:type="String"/>
      <att name="NODE_CUSTOMGRAPHICS_POSITION_4" value="C,C,c,0.00,0.00" type="string" cy:type="String"/>
      <att name="NODE_BORDER_TRANSPARENCY" value="255" type="string" cy:type="String"/>
      <att name="NODE_CUSTOMGRAPHICS_5" value="org.cytoscape.ding.customgraphics.NullCustomGraphics,0,[ Remove Graphics ]," type="string" cy:type="String"/>
      <att name="NODE_LABEL_COLOR" value="#666666" type="string" cy:type="String"/>
      <att name="NODE_SELECTED_PAINT" value="#FFFF00" type="string" cy:type="String"/>
      <att name="NODE_CUSTOMGRAPHICS_POSITION_7" value="C,C,c,0.00,0.00" type="string" cy:type="String"/>
      <att name="NODE_CUSTOMGRAPHICS_SIZE_2" value="35.0" type="string" cy:type="String"/>
      <att name="NODE_TOOLTIP" value="" type="string" cy:type="String"/>
      <att name="NODE_BORDER_STROKE" value="SOLID" type="string" cy:type="String"/>
      <att name="NODE_CUSTOMGRAPHICS_POSITION_2" value="C,C,c,0.00,0.00" type="string" cy:type="String"/>
      <att name="NODE_CUSTOMGRAPHICS_SIZE_7" value="35.0" type="string" cy:type="String"/>
      <att name="NODE_CUSTOMGRAPHICS_POSITION_1" value="C,C,c,0.00,0.00" type="string" cy:type="String"/>
      <att name="COMPOUND_NODE_SHAPE" value="ROUND_RECTANGLE" type="string" cy:type="String"/>
      <att name="NODE_CUSTOMGRAPHICS_POSITION_5" value="C,C,c,0.00,0.00" type="string" cy:type="String"/>
      <att name="NODE_TRANSPARENCY" value="120" type="string" cy:type="String"/>
    </graphics>
  </node>
  <node id="31239" label="A0A329ZG49">
    <att name="shared name" value="A0A329ZG49" type="string" cy:type="String"/>
    <att name="name" value="A0A329ZG49" type="string" cy:type="String"/>
    <att name="selected" value="0" type="boolean" cy:type="Boolean"/>
    <att name="AlphaFold" type="list" cy:type="List" cy:elementType="String">
      <att name="AlphaFold" value="AF-A0A329ZG49-F1" type="string" cy:type="String"/>
      <att name="AlphaFold" value="AF-A0A3D8I243-F1" type="string" cy:type="String"/>
      <att name="AlphaFold" value="AF-A0A3D8IDG6-F1" type="string" cy:type="String"/>
    </att>
    <att name="BRENDA ID" type="list" cy:type="List" cy:elementType="String">
      <att name="BRENDA ID" value="None" type="string" cy:type="String"/>
    </att>
    <att name="Cazy Name" type="list" cy:type="List" cy:elementType="String">
      <att name="Cazy Name" value="None" type="string" cy:type="String"/>
    </att>
    <att name="Class" type="list" cy:type="List" cy:elementType="String">
      <att name="Class" value="Epsilonproteobacteria" type="string" cy:type="String"/>
    </att>
    <att name="Description" type="list" cy:type="List" cy:elementType="String">
      <att name="Description" value="TIGR01212 family radical SAM protein" type="string" cy:type="String"/>
    </att>
    <att name="EC" type="list" cy:type="List" cy:elementType="String">
      <att name="EC" value="None" type="string" cy:type="String"/>
    </att>
    <att name="Family" type="list" cy:type="List" cy:elementType="String">
      <att name="Family" value="Helicobacteraceae" type="string" cy:type="String"/>
    </att>
    <att name="Gene Name" type="list" cy:type="List" cy:elementType="String">
      <att name="Gene Name" value="CCY99_03970" type="string" cy:type="String"/>
      <att name="Gene Name" value="CQA42_01135" type="string" cy:type="String"/>
      <att name="Gene Name" value="CQA44_05760" type="string" cy:type="String"/>
    </att>
    <att name="Genus" type="list" cy:type="List" cy:elementType="String">
      <att name="Genus" value="Helicobacter" type="string" cy:type="String"/>
    </att>
    <att name="GO Term" type="list" cy:type="List" cy:elementType="String">
      <att name="GO Term" value="0051539 4 iron  4 sulfur cluster binding" type="string" cy:type="String"/>
      <att name="GO Term" value="0003824 catalytic activity" type="string" cy:type="String"/>
      <att name="GO Term" value="0046872 metal ion binding" type="string" cy:type="String"/>
    </att>
    <att name="HMP Body Site" type="list" cy:type="List" cy:elementType="String">
      <att name="HMP Body Site" value="None" type="string" cy:type="String"/>
    </att>
    <att name="HMP Oxygen" type="list" cy:type="List" cy:elementType="String">
      <att name="HMP Oxygen" value="None" type="string" cy:type="String"/>
    </att>
    <att name="InterPro (Domain)" type="list" cy:type="List" cy:elementType="String">
      <att name="InterPro (Domain)" value="IPR006638" type="string" cy:type="String"/>
      <att name="InterPro (Domain)" value="IPR007197" type="string" cy:type="String"/>
      <att name="InterPro (Domain)" value="IPR032432" type="string" cy:type="String"/>
    </att>
    <att name="InterPro (Family)" type="list" cy:type="List" cy:elementType="String">
      <att name="InterPro (Family)" value="IPR005911" type="string" cy:type="String"/>
      <att name="InterPro (Family)" value="IPR039661" type="string" cy:type="String"/>
    </att>
    <att name="InterPro (Homologous Superfamily)" type="list" cy:type="List" cy:elementType="String">
      <att name="InterPro (Homologous Superfamily)" value="IPR023404" type="string" cy:type="String"/>
    </att>
    <att name="InterPro (Other)" type="list" cy:type="List" cy:elementType="String">
      <att name="InterPro (Other)" value="None" type="string" cy:type="String"/>
    </att>
    <att name="KEGG ID" type="list" cy:type="List" cy:elementType="String">
      <att name="KEGG ID" value="None" type="string" cy:type="String"/>
    </att>
    <att name="Kingdom" type="list" cy:type="List" cy:elementType="String">
      <att name="Kingdom" value="NA-Bacteria" type="string" cy:type="String"/>
    </att>
    <att name="List of IDs in Rep Node" type="list" cy:type="List" cy:elementType="String">
      <att name="List of IDs in Rep Node" value="A0A329ZG49" type="string" cy:type="String"/>
      <att name="List of IDs in Rep Node" value="A0A3D8I243" type="string" cy:type="String"/>
      <att name="List of IDs in Rep Node" value="A0A3D8IDG6" type="string" cy:type="String"/>
    </att>
    <att name="MnmC" type="list" cy:type="List" cy:elementType="String">
      <att name="MnmC" value="#N/A" type="string" cy:type="String"/>
    </att>
    <att name="MnmC Fusion" type="list" cy:type="List" cy:elementType="String">
      <att name="MnmC Fusion" value="#N/A" type="string" cy:type="String"/>
    </att>
    <att name="NCBI IDs" type="list" cy:type="List" cy:elementType="String">
      <att name="NCBI IDs" value="EMBL-CDS:RAX54178.1" type="string" cy:type="String"/>
      <att name="NCBI IDs" value="EMBL-CDS:RDU58681.1" type="string" cy:type="String"/>
      <att name="NCBI IDs" value="EMBL-CDS:RDU63192.1" type="string" cy:type="String"/>
    </att>
    <att name="Number of IDs in Rep Node" value="3" type="integer" cy:type="Integer"/>
    <att name="Order" type="list" cy:type="List" cy:elementType="String">
      <att name="Order" value="Campylobacterales" type="string" cy:type="String"/>
    </att>
    <att name="Organism" type="list" cy:type="List" cy:elementType="String">
      <att name="Organism" value="Helicobacter sp. 16-1353." type="string" cy:type="String"/>
      <att name="Organism" value="Helicobacter sp. MIT 99-5507." type="string" cy:type="String"/>
      <att name="Organism" value="Helicobacter sp. MIT 14-3879." type="string" cy:type="String"/>
    </att>
    <att name="P01 gDNA" type="list" cy:type="List" cy:elementType="String">
      <att name="P01 gDNA" value="False" type="string" cy:type="String"/>
    </att>
    <att name="PATRIC ID" type="list" cy:type="List" cy:elementType="String">
      <att name="PATRIC ID" value="None" type="string" cy:type="String"/>
    </att>
    <att name="PDB" type="list" cy:type="List" cy:elementType="String">
      <att name="PDB" value="None" type="string" cy:type="String"/>
    </att>
    <att name="PFAM" type="list" cy:type="List" cy:elementType="String">
      <att name="PFAM" value="PF04055" type="string" cy:type="String"/>
      <att name="PFAM" value="PF16199" type="string" cy:type="String"/>
    </att>
    <att name="Phylum" type="list" cy:type="List" cy:elementType="String">
      <att name="Phylum" value="Proteobacteria" type="string" cy:type="String"/>
    </att>
    <att name="Query IDs" type="list" cy:type="List" cy:elementType="String">
      <att name="Query IDs" value="None" type="string" cy:type="String"/>
    </att>
    <att name="Rhea" type="list" cy:type="List" cy:elementType="String">
      <att name="Rhea" value="None" type="string" cy:type="String"/>
    </att>
    <att name="Sequence Length" type="list" cy:type="List" cy:elementType="Integer">
      <att name="Sequence Length" value="319" type="integer" cy:type="Integer"/>
    </att>
    <att name="Sequence Source" type="list" cy:type="List" cy:elementType="String">
      <att name="Sequence Source" value="FAMILY" type="string" cy:type="String"/>
    </att>
    <att name="Sequence Status" type="list" cy:type="List" cy:elementType="String">
      <att name="Sequence Status" value="complete" type="string" cy:type="String"/>
    </att>
    <att name="Species" type="list" cy:type="List" cy:elementType="String">
      <att name="Species" value="Helicobacter sp. 16-1353" type="string" cy:type="String"/>
      <att name="Species" value="Helicobacter sp. MIT 99-5507" type="string" cy:type="String"/>
      <att name="Species" value="Helicobacter sp. MIT 14-3879" type="string" cy:type="String"/>
    </att>
    <att name="STRING ID" type="list" cy:type="List" cy:elementType="String">
      <att name="STRING ID" value="None" type="string" cy:type="String"/>
    </att>
    <att name="Superkingdom" type="list" cy:type="List" cy:elementType="String">
      <att name="Superkingdom" value="Bacteria" type="string" cy:type="String"/>
    </att>
    <att name="SwissProt Description" type="list" cy:type="List" cy:elementType="String">
      <att name="SwissProt Description" value="NA" type="string" cy:type="String"/>
    </att>
    <att name="Taxonomy ID" type="list" cy:type="List" cy:elementType="String">
      <att name="Taxonomy ID" value="2004996" type="string" cy:type="String"/>
      <att name="Taxonomy ID" value="152489" type="string" cy:type="String"/>
      <att name="Taxonomy ID" value="2040649" type="string" cy:type="String"/>
    </att>
    <att name="TIGRFAMs" type="list" cy:type="List" cy:elementType="String">
      <att name="TIGRFAMs" value="TIGR01212" type="string" cy:type="String"/>
    </att>
    <att name="UniProt Annotation Status" type="list" cy:type="List" cy:elementType="String">
      <att name="UniProt Annotation Status" value="TrEMBL" type="string" cy:type="String"/>
    </att>
    <att name="User IDs in Cluster" type="list" cy:type="List" cy:elementType="String">
      <att name="User IDs in Cluster" value="None" type="string" cy:type="String"/>
    </att>
    <att name="SSN Cluster Number" type="integer" cy:type="Integer"/>
    <graphics width="0.0" h="35.0" outline="#000000" w="35.0" x="-506.41204833984375" fill="#FF9900" y="197.01019287109375" z="0.0" type="ELLIPSE">
      <att name="NODE_CUSTOMGRAPHICS_SIZE_6" value="35.0" type="string" cy:type="String"/>
      <att name="NODE_VISIBLE" value="true" type="string" cy:type="String"/>
      <att name="NODE_CUSTOMGRAPHICS_SIZE_3" value="35.0" type="string" cy:type="String"/>
      <att name="NODE_CUSTOMGRAPHICS_SIZE_9" value="35.0" type="string" cy:type="String"/>
      <att name="NODE_CUSTOMGRAPHICS_POSITION_9" value="C,C,c,0.00,0.00" type="string" cy:type="String"/>
      <att name="NODE_CUSTOMGRAPHICS_SIZE_1" value="35.0" type="string" cy:type="String"/>
      <att name="NODE_CUSTOMGRAPHICS_2" value="org.cytoscape.ding.customgraphics.NullCustomGraphics,0,[ Remove Graphics ]," type="string" cy:type="String"/>
      <att name="NODE_CUSTOMGRAPHICS_POSITION_8" value="C,C,c,0.00,0.00" type="string" cy:type="String"/>
      <att name="NODE_CUSTOMGRAPHICS_3" value="org.cytoscape.ding.customgraphics.NullCustomGraphics,0,[ Remove Graphics ]," type="string" cy:type="String"/>
      <att name="NODE_CUSTOMGRAPHICS_POSITION_3" value="C,C,c,0.00,0.00" type="string" cy:type="String"/>
      <att name="NODE_CUSTOMGRAPHICS_7" value="org.cytoscape.ding.customgraphics.NullCustomGraphics,0,[ Remove Graphics ]," type="string" cy:type="String"/>
      <att name="NODE_LABEL_FONT_FACE" value="SansSerif.plain,plain,14" type="string" cy:type="String"/>
      <att name="NODE_CUSTOMGRAPHICS_SIZE_8" value="35.0" type="string" cy:type="String"/>
      <att name="NODE_LABEL" value="" type="string" cy:type="String"/>
      <att name="NODE_CUSTOMGRAPHICS_8" value="org.cytoscape.ding.customgraphics.NullCustomGraphics,0,[ Remove Graphics ]," type="string" cy:type="String"/>
      <att name="NODE_DEPTH" value="0.0" type="string" cy:type="String"/>
      <att name="NODE_CUSTOMGRAPHICS_6" value="org.cytoscape.ding.customgraphics.NullCustomGraphics,0,[ Remove Graphics ]," type="string" cy:type="String"/>
      <att name="NODE_NESTED_NETWORK_IMAGE_VISIBLE" value="true" type="string" cy:type="String"/>
      <att name="NODE_SELECTED" value="false" type="string" cy:type="String"/>
      <att name="NODE_CUSTOMGRAPHICS_9" value="org.cytoscape.ding.customgraphics.NullCustomGraphics,0,[ Remove Graphics ]," type="string" cy:type="String"/>
      <att name="NODE_CUSTOMGRAPHICS_1" value="org.cytoscape.ding.customgraphics.NullCustomGraphics,0,[ Remove Graphics ]," type="string" cy:type="String"/>
      <att name="NODE_LABEL_WIDTH" value="200.0" type="string" cy:type="String"/>
      <att name="COMPOUND_NODE_PADDING" value="10.0" type="string" cy:type="String"/>
      <att name="NODE_CUSTOMGRAPHICS_POSITION_6" value="C,C,c,0.00,0.00" type="string" cy:type="String"/>
      <att name="NODE_CUSTOMGRAPHICS_4" value="org.cytoscape.ding.customgraphics.NullCustomGraphics,0,[ Remove Graphics ]," type="string" cy:type="String"/>
      <att name="NODE_LABEL_FONT_SIZE" value="14" type="string" cy:type="String"/>
      <att name="NODE_LABEL_TRANSPARENCY" value="0" type="string" cy:type="String"/>
      <att name="NODE_LABEL_POSITION" value="C,C,c,0.00,0.00" type="string" cy:type="String"/>
      <att name="NODE_CUSTOMGRAPHICS_SIZE_4" value="35.0" type="string" cy:type="String"/>
      <att name="NODE_CUSTOMGRAPHICS_SIZE_5" value="35.0" type="string" cy:type="String"/>
      <att name="NODE_CUSTOMGRAPHICS_POSITION_4" value="C,C,c,0.00,0.00" type="string" cy:type="String"/>
      <att name="NODE_BORDER_TRANSPARENCY" value="255" type="string" cy:type="String"/>
      <att name="NODE_CUSTOMGRAPHICS_5" value="org.cytoscape.ding.customgraphics.NullCustomGraphics,0,[ Remove Graphics ]," type="string" cy:type="String"/>
      <att name="NODE_LABEL_COLOR" value="#666666" type="string" cy:type="String"/>
      <att name="NODE_SELECTED_PAINT" value="#FFFF00" type="string" cy:type="String"/>
      <att name="NODE_CUSTOMGRAPHICS_POSITION_7" value="C,C,c,0.00,0.00" type="string" cy:type="String"/>
      <att name="NODE_CUSTOMGRAPHICS_SIZE_2" value="35.0" type="string" cy:type="String"/>
      <att name="NODE_TOOLTIP" value="" type="string" cy:type="String"/>
      <att name="NODE_BORDER_STROKE" value="SOLID" type="string" cy:type="String"/>
      <att name="NODE_CUSTOMGRAPHICS_POSITION_2" value="C,C,c,0.00,0.00" type="string" cy:type="String"/>
      <att name="NODE_CUSTOMGRAPHICS_SIZE_7" value="35.0" type="string" cy:type="String"/>
      <att name="NODE_CUSTOMGRAPHICS_POSITION_1" value="C,C,c,0.00,0.00" type="string" cy:type="String"/>
      <att name="COMPOUND_NODE_SHAPE" value="ROUND_RECTANGLE" type="string" cy:type="String"/>
      <att name="NODE_CUSTOMGRAPHICS_POSITION_5" value="C,C,c,0.00,0.00" type="string" cy:type="String"/>
      <att name="NODE_TRANSPARENCY" value="120" type="string" cy:type="String"/>
    </graphics>
  </node>
  <node id="31238" label="A0A2H9VRG7">
    <att name="shared name" value="A0A2H9VRG7" type="string" cy:type="String"/>
    <att name="name" value="A0A2H9VRG7" type="string" cy:type="String"/>
    <att name="selected" value="0" type="boolean" cy:type="Boolean"/>
    <att name="AlphaFold" type="list" cy:type="List" cy:elementType="String">
      <att name="AlphaFold" value="AF-A0A2H9VRG7-F1" type="string" cy:type="String"/>
      <att name="AlphaFold" value="AF-A0A2S9J1A6-F1" type="string" cy:type="String"/>
      <att name="AlphaFold" value="AF-A0A2S9JVR1-F1" type="string" cy:type="String"/>
      <att name="AlphaFold" value="AF-A0A2U2PC88-F1" type="string" cy:type="String"/>
      <att name="AlphaFold" value="AF-A0A367GS75-F1" type="string" cy:type="String"/>
      <att name="AlphaFold" value="AF-A0A4P7DWD2-F1" type="string" cy:type="String"/>
      <att name="AlphaFold" value="AF-A0A4Q3U3R2-F1" type="string" cy:type="String"/>
      <att name="AlphaFold" value="AF-A0A4Q6EH86-F1" type="string" cy:type="String"/>
      <att name="AlphaFold" value="AF-A0A4R1LMK6-F1" type="string" cy:type="String"/>
      <att name="AlphaFold" value="AF-A0A519WE54-F1" type="string" cy:type="String"/>
      <att name="AlphaFold" value="AF-A0A520A9K1-F1" type="string" cy:type="String"/>
      <att name="AlphaFold" value="AF-A0A5D4H1Q3-F1" type="string" cy:type="String"/>
    </att>
    <att name="BRENDA ID" type="list" cy:type="List" cy:elementType="String">
      <att name="BRENDA ID" value="None" type="string" cy:type="String"/>
    </att>
    <att name="Cazy Name" type="list" cy:type="List" cy:elementType="String">
      <att name="Cazy Name" value="None" type="string" cy:type="String"/>
    </att>
    <att name="Class" type="list" cy:type="List" cy:elementType="String">
      <att name="Class" value="Sphingobacteriia" type="string" cy:type="String"/>
      <att name="Class" value="Chitinophagia" type="string" cy:type="String"/>
    </att>
    <att name="Description" type="list" cy:type="List" cy:elementType="String">
      <att name="Description" value="Radical SAM core domain-containing protein" type="string" cy:type="String"/>
      <att name="Description" value="TIGR01212 family radical SAM protein" type="string" cy:type="String"/>
    </att>
    <att name="EC" type="list" cy:type="List" cy:elementType="String">
      <att name="EC" value="None" type="string" cy:type="String"/>
    </att>
    <att name="Family" type="list" cy:type="List" cy:elementType="String">
      <att name="Family" value="Sphingobacteriaceae" type="string" cy:type="String"/>
      <att name="Family" value="Chitinophagaceae" type="string" cy:type="String"/>
    </att>
    <att name="Gene Name" type="list" cy:type="List" cy:elementType="String">
      <att name="Gene Name" value="CLV57_0385" type="string" cy:type="String"/>
      <att name="Gene Name" value="C5745_14335" type="string" cy:type="String"/>
      <att name="Gene Name" value="C5749_00010" type="string" cy:type="String"/>
      <att name="Gene Name" value="DDR33_19710" type="string" cy:type="String"/>
      <att name="Gene Name" value="DJ568_06780" type="string" cy:type="String"/>
      <att name="Gene Name" value="E3D81_11390" type="string" cy:type="String"/>
      <att name="Gene Name" value="EOO07_06390" type="string" cy:type="String"/>
      <att name="Gene Name" value="EOP47_01690" type="string" cy:type="String"/>
      <att name="Gene Name" value="C8N28_2758" type="string" cy:type="String"/>
      <att name="Gene Name" value="EOO92_21335" type="string" cy:type="String"/>
      <att name="Gene Name" value="EOO89_07840" type="string" cy:type="String"/>
      <att name="Gene Name" value="FXV77_16540" type="string" cy:type="String"/>
    </att>
    <att name="Genus" type="list" cy:type="List" cy:elementType="String">
      <att name="Genus" value="Mucilaginibacter" type="string" cy:type="String"/>
      <att name="Genus" value="Sphingobacterium" type="string" cy:type="String"/>
      <att name="Genus" value="Pararcticibacter" type="string" cy:type="String"/>
      <att name="Genus" value="unclassified Chitinophagaceae" type="string" cy:type="String"/>
      <att name="Genus" value="unclassified Sphingobacteriaceae" type="string" cy:type="String"/>
      <att name="Genus" value="Albibacterium" type="string" cy:type="String"/>
      <att name="Genus" value="Pedobacter" type="string" cy:type="String"/>
    </att>
    <att name="GO Term" type="list" cy:type="List" cy:elementType="String">
      <att name="GO Term" value="0051539 4 iron  4 sulfur cluster binding" type="string" cy:type="String"/>
      <att name="GO Term" value="0003824 catalytic activity" type="string" cy:type="String"/>
      <att name="GO Term" value="0046872 metal ion binding" type="string" cy:type="String"/>
    </att>
    <att name="HMP Body Site" type="list" cy:type="List" cy:elementType="String">
      <att name="HMP Body Site" value="None" type="string" cy:type="String"/>
    </att>
    <att name="HMP Oxygen" type="list" cy:type="List" cy:elementType="String">
      <att name="HMP Oxygen" value="None" type="string" cy:type="String"/>
    </att>
    <att name="InterPro (Domain)" type="list" cy:type="List" cy:elementType="String">
      <att name="InterPro (Domain)" value="IPR006638" type="string" cy:type="String"/>
      <att name="InterPro (Domain)" value="IPR007197" type="string" cy:type="String"/>
      <att name="InterPro (Domain)" value="IPR032432" type="string" cy:type="String"/>
    </att>
    <att name="InterPro (Family)" type="list" cy:type="List" cy:elementType="String">
      <att name="InterPro (Family)" value="IPR005911" type="string" cy:type="String"/>
      <att name="InterPro (Family)" value="IPR039661" type="string" cy:type="String"/>
    </att>
    <att name="InterPro (Homologous Superfamily)" type="list" cy:type="List" cy:elementType="String">
      <att name="InterPro (Homologous Superfamily)" value="IPR023404" type="string" cy:type="String"/>
    </att>
    <att name="InterPro (Other)" type="list" cy:type="List" cy:elementType="String">
      <att name="InterPro (Other)" value="None" type="string" cy:type="String"/>
    </att>
    <att name="KEGG ID" type="list" cy:type="List" cy:elementType="String">
      <att name="KEGG ID" value="sphz:E3D81_11390" type="string" cy:type="String"/>
    </att>
    <att name="Kingdom" type="list" cy:type="List" cy:elementType="String">
      <att name="Kingdom" value="FCB group" type="string" cy:type="String"/>
    </att>
    <att name="List of IDs in Rep Node" type="list" cy:type="List" cy:elementType="String">
      <att name="List of IDs in Rep Node" value="A0A2H9VRG7" type="string" cy:type="String"/>
      <att name="List of IDs in Rep Node" value="A0A2S9J1A6" type="string" cy:type="String"/>
      <att name="List of IDs in Rep Node" value="A0A2S9JVR1" type="string" cy:type="String"/>
      <att name="List of IDs in Rep Node" value="A0A2U2PC88" type="string" cy:type="String"/>
      <att name="List of IDs in Rep Node" value="A0A367GS75" type="string" cy:type="String"/>
      <att name="List of IDs in Rep Node" value="A0A4P7DWD2" type="string" cy:type="String"/>
      <att name="List of IDs in Rep Node" value="A0A4Q3U3R2" type="string" cy:type="String"/>
      <att name="List of IDs in Rep Node" value="A0A4Q6EH86" type="string" cy:type="String"/>
      <att name="List of IDs in Rep Node" value="A0A4R1LMK6" type="string" cy:type="String"/>
      <att name="List of IDs in Rep Node" value="A0A519WE54" type="string" cy:type="String"/>
      <att name="List of IDs in Rep Node" value="A0A520A9K1" type="string" cy:type="String"/>
      <att name="List of IDs in Rep Node" value="A0A5D4H1Q3" type="string" cy:type="String"/>
    </att>
    <att name="MnmC" type="list" cy:type="List" cy:elementType="String">
      <att name="MnmC" value="#N/A" type="string" cy:type="String"/>
    </att>
    <att name="MnmC Fusion" type="list" cy:type="List" cy:elementType="String">
      <att name="MnmC Fusion" value="#N/A" type="string" cy:type="String"/>
    </att>
    <att name="NCBI IDs" type="list" cy:type="List" cy:elementType="String">
      <att name="NCBI IDs" value="EMBL-CDS:PJJ83403.1" type="string" cy:type="String"/>
      <att name="NCBI IDs" value="EMBL-CDS:PRD46540.1" type="string" cy:type="String"/>
      <att name="NCBI IDs" value="EMBL-CDS:PRD57347.1" type="string" cy:type="String"/>
      <att name="NCBI IDs" value="EMBL-CDS:PWG78963.1" type="string" cy:type="String"/>
      <att name="NCBI IDs" value="EMBL-CDS:RCH55591.1" type="string" cy:type="String"/>
      <att name="NCBI IDs" value="EMBL-CDS:QBR12730.1" type="string" cy:type="String"/>
      <att name="NCBI IDs" value="EMBL-CDS:RYG19671.1" type="string" cy:type="String"/>
      <att name="NCBI IDs" value="EMBL-CDS:RZA03802.1" type="string" cy:type="String"/>
      <att name="NCBI IDs" value="EMBL-CDS:TCK79527.1" type="string" cy:type="String"/>
      <att name="NCBI IDs" value="EMBL-CDS:RZK70170.1" type="string" cy:type="String"/>
      <att name="NCBI IDs" value="EMBL-CDS:RZL17442.1" type="string" cy:type="String"/>
      <att name="NCBI IDs" value="EMBL-CDS:TYR34222.1" type="string" cy:type="String"/>
    </att>
    <att name="Number of IDs in Rep Node" value="12" type="integer" cy:type="Integer"/>
    <att name="Order" type="list" cy:type="List" cy:elementType="String">
      <att name="Order" value="Sphingobacteriales" type="string" cy:type="String"/>
      <att name="Order" value="Chitinophagales" type="string" cy:type="String"/>
    </att>
    <att name="Organism" type="list" cy:type="List" cy:elementType="String">
      <att name="Organism" value="Mucilaginibacter auburnensis." type="string" cy:type="String"/>
      <att name="Organism" value="Sphingobacterium haloxyli." type="string" cy:type="String"/>
      <att name="Organism" value="Sphingobacterium gobiense." type="string" cy:type="String"/>
      <att name="Organism" value="Pararcticibacter amylolyticus." type="string" cy:type="String"/>
      <att name="Organism" value="Mucilaginibacter hurinus." type="string" cy:type="String"/>
      <att name="Organism" value="Sphingobacterium sp. CZ-2." type="string" cy:type="String"/>
      <att name="Organism" value="Chitinophagaceae bacterium." type="string" cy:type="String"/>
      <att name="Organism" value="Sphingobacteriaceae bacterium." type="string" cy:type="String"/>
      <att name="Organism" value="Albibacterium bauzanense." type="string" cy:type="String"/>
      <att name="Organism" value="Pedobacter sp." type="string" cy:type="String"/>
      <att name="Organism" value="Sphingobacterium phlebotomi." type="string" cy:type="String"/>
    </att>
    <att name="P01 gDNA" type="list" cy:type="List" cy:elementType="String">
      <att name="P01 gDNA" value="False" type="string" cy:type="String"/>
    </att>
    <att name="PATRIC ID" type="list" cy:type="List" cy:elementType="String">
      <att name="PATRIC ID" value="None" type="string" cy:type="String"/>
    </att>
    <att name="PDB" type="list" cy:type="List" cy:elementType="String">
      <att name="PDB" value="None" type="string" cy:type="String"/>
    </att>
    <att name="PFAM" type="list" cy:type="List" cy:elementType="String">
      <att name="PFAM" value="PF04055" type="string" cy:type="String"/>
      <att name="PFAM" value="PF16199" type="string" cy:type="String"/>
    </att>
    <att name="Phylum" type="list" cy:type="List" cy:elementType="String">
      <att name="Phylum" value="Bacteroidetes" type="string" cy:type="String"/>
    </att>
    <att name="Query IDs" type="list" cy:type="List" cy:elementType="String">
      <att name="Query IDs" value="None" type="string" cy:type="String"/>
    </att>
    <att name="Rhea" type="list" cy:type="List" cy:elementType="String">
      <att name="Rhea" value="None" type="string" cy:type="String"/>
    </att>
    <att name="Sequence Length" type="list" cy:type="List" cy:elementType="Integer">
      <att name="Sequence Length" value="319" type="integer" cy:type="Integer"/>
    </att>
    <att name="Sequence Source" type="list" cy:type="List" cy:elementType="String">
      <att name="Sequence Source" value="FAMILY" type="string" cy:type="String"/>
    </att>
    <att name="Sequence Status" type="list" cy:type="List" cy:elementType="String">
      <att name="Sequence Status" value="complete" type="string" cy:type="String"/>
    </att>
    <att name="Species" type="list" cy:type="List" cy:elementType="String">
      <att name="Species" value="Mucilaginibacter auburnensis" type="string" cy:type="String"/>
      <att name="Species" value="Sphingobacterium haloxyli" type="string" cy:type="String"/>
      <att name="Species" value="Sphingobacterium gobiense" type="string" cy:type="String"/>
      <att name="Species" value="Pararcticibacter amylolyticus" type="string" cy:type="String"/>
      <att name="Species" value="Mucilaginibacter hurinus" type="string" cy:type="String"/>
      <att name="Species" value="Sphingobacterium sp. CZ-2" type="string" cy:type="String"/>
      <att name="Species" value="Chitinophagaceae bacterium" type="string" cy:type="String"/>
      <att name="Species" value="Sphingobacteriaceae bacterium" type="string" cy:type="String"/>
      <att name="Species" value="Albibacterium bauzanense" type="string" cy:type="String"/>
      <att name="Species" value="Pedobacter sp." type="string" cy:type="String"/>
      <att name="Species" value="Sphingobacterium phlebotomi" type="string" cy:type="String"/>
    </att>
    <att name="STRING ID" type="list" cy:type="List" cy:elementType="String">
      <att name="STRING ID" value="None" type="string" cy:type="String"/>
    </att>
    <att name="Superkingdom" type="list" cy:type="List" cy:elementType="String">
      <att name="Superkingdom" value="Bacteria" type="string" cy:type="String"/>
    </att>
    <att name="SwissProt Description" type="list" cy:type="List" cy:elementType="String">
      <att name="SwissProt Description" value="NA" type="string" cy:type="String"/>
    </att>
    <att name="Taxonomy ID" type="list" cy:type="List" cy:elementType="String">
      <att name="Taxonomy ID" value="1457233" type="string" cy:type="String"/>
      <att name="Taxonomy ID" value="2100533" type="string" cy:type="String"/>
      <att name="Taxonomy ID" value="1382456" type="string" cy:type="String"/>
      <att name="Taxonomy ID" value="2173175" type="string" cy:type="String"/>
      <att name="Taxonomy ID" value="2201324" type="string" cy:type="String"/>
      <att name="Taxonomy ID" value="2557994" type="string" cy:type="String"/>
      <att name="Taxonomy ID" value="1869212" type="string" cy:type="String"/>
      <att name="Taxonomy ID" value="2021370" type="string" cy:type="String"/>
      <att name="Taxonomy ID" value="653929" type="string" cy:type="String"/>
      <att name="Taxonomy ID" value="1411316" type="string" cy:type="String"/>
      <att name="Taxonomy ID" value="2605433" type="string" cy:type="String"/>
    </att>
    <att name="TIGRFAMs" type="list" cy:type="List" cy:elementType="String">
      <att name="TIGRFAMs" value="TIGR01212" type="string" cy:type="String"/>
    </att>
    <att name="UniProt Annotation Status" type="list" cy:type="List" cy:elementType="String">
      <att name="UniProt Annotation Status" value="TrEMBL" type="string" cy:type="String"/>
    </att>
    <att name="User IDs in Cluster" type="list" cy:type="List" cy:elementType="String">
      <att name="User IDs in Cluster" value="None" type="string" cy:type="String"/>
    </att>
    <att name="SSN Cluster Number" type="integer" cy:type="Integer"/>
    <graphics width="0.0" h="35.0" outline="#000000" w="35.0" x="1029.7481689453125" fill="#FF9900" y="5.218358993530273" z="0.0" type="ELLIPSE">
      <att name="NODE_CUSTOMGRAPHICS_SIZE_6" value="35.0" type="string" cy:type="String"/>
      <att name="NODE_VISIBLE" value="true" type="string" cy:type="String"/>
      <att name="NODE_CUSTOMGRAPHICS_SIZE_3" value="35.0" type="string" cy:type="String"/>
      <att name="NODE_CUSTOMGRAPHICS_SIZE_9" value="35.0" type="string" cy:type="String"/>
      <att name="NODE_CUSTOMGRAPHICS_POSITION_9" value="C,C,c,0.00,0.00" type="string" cy:type="String"/>
      <att name="NODE_CUSTOMGRAPHICS_SIZE_1" value="35.0" type="string" cy:type="String"/>
      <att name="NODE_CUSTOMGRAPHICS_2" value="org.cytoscape.ding.customgraphics.NullCustomGraphics,0,[ Remove Graphics ]," type="string" cy:type="String"/>
      <att name="NODE_CUSTOMGRAPHICS_POSITION_8" value="C,C,c,0.00,0.00" type="string" cy:type="String"/>
      <att name="NODE_CUSTOMGRAPHICS_3" value="org.cytoscape.ding.customgraphics.NullCustomGraphics,0,[ Remove Graphics ]," type="string" cy:type="String"/>
      <att name="NODE_CUSTOMGRAPHICS_POSITION_3" value="C,C,c,0.00,0.00" type="string" cy:type="String"/>
      <att name="NODE_CUSTOMGRAPHICS_7" value="org.cytoscape.ding.customgraphics.NullCustomGraphics,0,[ Remove Graphics ]," type="string" cy:type="String"/>
      <att name="NODE_LABEL_FONT_FACE" value="SansSerif.plain,plain,14" type="string" cy:type="String"/>
      <att name="NODE_CUSTOMGRAPHICS_SIZE_8" value="35.0" type="string" cy:type="String"/>
      <att name="NODE_LABEL" value="" type="string" cy:type="String"/>
      <att name="NODE_CUSTOMGRAPHICS_8" value="org.cytoscape.ding.customgraphics.NullCustomGraphics,0,[ Remove Graphics ]," type="string" cy:type="String"/>
      <att name="NODE_DEPTH" value="0.0" type="string" cy:type="String"/>
      <att name="NODE_CUSTOMGRAPHICS_6" value="org.cytoscape.ding.customgraphics.NullCustomGraphics,0,[ Remove Graphics ]," type="string" cy:type="String"/>
      <att name="NODE_NESTED_NETWORK_IMAGE_VISIBLE" value="true" type="string" cy:type="String"/>
      <att name="NODE_SELECTED" value="false" type="string" cy:type="String"/>
      <att name="NODE_CUSTOMGRAPHICS_9" value="org.cytoscape.ding.customgraphics.NullCustomGraphics,0,[ Remove Graphics ]," type="string" cy:type="String"/>
      <att name="NODE_CUSTOMGRAPHICS_1" value="org.cytoscape.ding.customgraphics.NullCustomGraphics,0,[ Remove Graphics ]," type="string" cy:type="String"/>
      <att name="NODE_LABEL_WIDTH" value="200.0" type="string" cy:type="String"/>
      <att name="COMPOUND_NODE_PADDING" value="10.0" type="string" cy:type="String"/>
      <att name="NODE_CUSTOMGRAPHICS_POSITION_6" value="C,C,c,0.00,0.00" type="string" cy:type="String"/>
      <att name="NODE_CUSTOMGRAPHICS_4" value="org.cytoscape.ding.customgraphics.NullCustomGraphics,0,[ Remove Graphics ]," type="string" cy:type="String"/>
      <att name="NODE_LABEL_FONT_SIZE" value="14" type="string" cy:type="String"/>
      <att name="NODE_LABEL_TRANSPARENCY" value="0" type="string" cy:type="String"/>
      <att name="NODE_LABEL_POSITION" value="C,C,c,0.00,0.00" type="string" cy:type="String"/>
      <att name="NODE_CUSTOMGRAPHICS_SIZE_4" value="35.0" type="string" cy:type="String"/>
      <att name="NODE_CUSTOMGRAPHICS_SIZE_5" value="35.0" type="string" cy:type="String"/>
      <att name="NODE_CUSTOMGRAPHICS_POSITION_4" value="C,C,c,0.00,0.00" type="string" cy:type="String"/>
      <att name="NODE_BORDER_TRANSPARENCY" value="255" type="string" cy:type="String"/>
      <att name="NODE_CUSTOMGRAPHICS_5" value="org.cytoscape.ding.customgraphics.NullCustomGraphics,0,[ Remove Graphics ]," type="string" cy:type="String"/>
      <att name="NODE_LABEL_COLOR" value="#666666" type="string" cy:type="String"/>
      <att name="NODE_SELECTED_PAINT" value="#FFFF00" type="string" cy:type="String"/>
      <att name="NODE_CUSTOMGRAPHICS_POSITION_7" value="C,C,c,0.00,0.00" type="string" cy:type="String"/>
      <att name="NODE_CUSTOMGRAPHICS_SIZE_2" value="35.0" type="string" cy:type="String"/>
      <att name="NODE_TOOLTIP" value="" type="string" cy:type="String"/>
      <att name="NODE_BORDER_STROKE" value="SOLID" type="string" cy:type="String"/>
      <att name="NODE_CUSTOMGRAPHICS_POSITION_2" value="C,C,c,0.00,0.00" type="string" cy:type="String"/>
      <att name="NODE_CUSTOMGRAPHICS_SIZE_7" value="35.0" type="string" cy:type="String"/>
      <att name="NODE_CUSTOMGRAPHICS_POSITION_1" value="C,C,c,0.00,0.00" type="string" cy:type="String"/>
      <att name="COMPOUND_NODE_SHAPE" value="ROUND_RECTANGLE" type="string" cy:type="String"/>
      <att name="NODE_CUSTOMGRAPHICS_POSITION_5" value="C,C,c,0.00,0.00" type="string" cy:type="String"/>
      <att name="NODE_TRANSPARENCY" value="120" type="string" cy:type="String"/>
    </graphics>
  </node>
  <node id="31237" label="A0A257U4M9">
    <att name="shared name" value="A0A257U4M9" type="string" cy:type="String"/>
    <att name="name" value="A0A257U4M9" type="string" cy:type="String"/>
    <att name="selected" value="0" type="boolean" cy:type="Boolean"/>
    <att name="AlphaFold" type="list" cy:type="List" cy:elementType="String">
      <att name="AlphaFold" value="AF-A0A257U4M9-F1" type="string" cy:type="String"/>
    </att>
    <att name="BRENDA ID" type="list" cy:type="List" cy:elementType="String">
      <att name="BRENDA ID" value="None" type="string" cy:type="String"/>
    </att>
    <att name="Cazy Name" type="list" cy:type="List" cy:elementType="String">
      <att name="Cazy Name" value="None" type="string" cy:type="String"/>
    </att>
    <att name="Class" type="list" cy:type="List" cy:elementType="String">
      <att name="Class" value="Planctomycetia" type="string" cy:type="String"/>
    </att>
    <att name="Description" type="list" cy:type="List" cy:elementType="String">
      <att name="Description" value="TIGR01212 family radical SAM protein" type="string" cy:type="String"/>
    </att>
    <att name="EC" type="list" cy:type="List" cy:elementType="String">
      <att name="EC" value="None" type="string" cy:type="String"/>
    </att>
    <att name="Family" type="list" cy:type="List" cy:elementType="String">
      <att name="Family" value="NA" type="string" cy:type="String"/>
    </att>
    <att name="Gene Name" type="list" cy:type="List" cy:elementType="String">
      <att name="Gene Name" value="B7Z73_04750" type="string" cy:type="String"/>
    </att>
    <att name="Genus" type="list" cy:type="List" cy:elementType="String">
      <att name="Genus" value="NA" type="string" cy:type="String"/>
    </att>
    <att name="GO Term" type="list" cy:type="List" cy:elementType="String">
      <att name="GO Term" value="0051539 4 iron  4 sulfur cluster binding" type="string" cy:type="String"/>
      <att name="GO Term" value="0003824 catalytic activity" type="string" cy:type="String"/>
      <att name="GO Term" value="0046872 metal ion binding" type="string" cy:type="String"/>
    </att>
    <att name="HMP Body Site" type="list" cy:type="List" cy:elementType="String">
      <att name="HMP Body Site" value="None" type="string" cy:type="String"/>
    </att>
    <att name="HMP Oxygen" type="list" cy:type="List" cy:elementType="String">
      <att name="HMP Oxygen" value="None" type="string" cy:type="String"/>
    </att>
    <att name="InterPro (Domain)" type="list" cy:type="List" cy:elementType="String">
      <att name="InterPro (Domain)" value="IPR006638" type="string" cy:type="String"/>
      <att name="InterPro (Domain)" value="IPR007197" type="string" cy:type="String"/>
      <att name="InterPro (Domain)" value="IPR032432" type="string" cy:type="String"/>
    </att>
    <att name="InterPro (Family)" type="list" cy:type="List" cy:elementType="String">
      <att name="InterPro (Family)" value="IPR005911" type="string" cy:type="String"/>
      <att name="InterPro (Family)" value="IPR039661" type="string" cy:type="String"/>
    </att>
    <att name="InterPro (Homologous Superfamily)" type="list" cy:type="List" cy:elementType="String">
      <att name="InterPro (Homologous Superfamily)" value="IPR023404" type="string" cy:type="String"/>
    </att>
    <att name="InterPro (Other)" type="list" cy:type="List" cy:elementType="String">
      <att name="InterPro (Other)" value="None" type="string" cy:type="String"/>
    </att>
    <att name="KEGG ID" type="list" cy:type="List" cy:elementType="String">
      <att name="KEGG ID" value="None" type="string" cy:type="String"/>
    </att>
    <att name="Kingdom" type="list" cy:type="List" cy:elementType="String">
      <att name="Kingdom" value="PVC group" type="string" cy:type="String"/>
    </att>
    <att name="List of IDs in Rep Node" type="list" cy:type="List" cy:elementType="String">
      <att name="List of IDs in Rep Node" value="A0A257U4M9" type="string" cy:type="String"/>
    </att>
    <att name="MnmC" type="list" cy:type="List" cy:elementType="String">
      <att name="MnmC" value="#N/A" type="string" cy:type="String"/>
    </att>
    <att name="MnmC Fusion" type="list" cy:type="List" cy:elementType="String">
      <att name="MnmC Fusion" value="#N/A" type="string" cy:type="String"/>
    </att>
    <att name="NCBI IDs" type="list" cy:type="List" cy:elementType="String">
      <att name="NCBI IDs" value="GI:1232311122" type="string" cy:type="String"/>
      <att name="NCBI IDs" value="EMBL-CDS:OYV92655.1" type="string" cy:type="String"/>
    </att>
    <att name="Number of IDs in Rep Node" value="1" type="integer" cy:type="Integer"/>
    <att name="Order" type="list" cy:type="List" cy:elementType="String">
      <att name="Order" value="unclassified Planctomycetia" type="string" cy:type="String"/>
    </att>
    <att name="Organism" type="list" cy:type="List" cy:elementType="String">
      <att name="Organism" value="Planctomycetia bacterium 21-64-5." type="string" cy:type="String"/>
    </att>
    <att name="P01 gDNA" type="list" cy:type="List" cy:elementType="String">
      <att name="P01 gDNA" value="False" type="string" cy:type="String"/>
    </att>
    <att name="PATRIC ID" type="list" cy:type="List" cy:elementType="String">
      <att name="PATRIC ID" value="None" type="string" cy:type="String"/>
    </att>
    <att name="PDB" type="list" cy:type="List" cy:elementType="String">
      <att name="PDB" value="None" type="string" cy:type="String"/>
    </att>
    <att name="PFAM" type="list" cy:type="List" cy:elementType="String">
      <att name="PFAM" value="PF04055" type="string" cy:type="String"/>
      <att name="PFAM" value="PF16199" type="string" cy:type="String"/>
    </att>
    <att name="Phylum" type="list" cy:type="List" cy:elementType="String">
      <att name="Phylum" value="Planctomycetes" type="string" cy:type="String"/>
    </att>
    <att name="Query IDs" type="list" cy:type="List" cy:elementType="String">
      <att name="Query IDs" value="None" type="string" cy:type="String"/>
    </att>
    <att name="Rhea" type="list" cy:type="List" cy:elementType="String">
      <att name="Rhea" value="None" type="string" cy:type="String"/>
    </att>
    <att name="Sequence Length" type="list" cy:type="List" cy:elementType="Integer">
      <att name="Sequence Length" value="319" type="integer" cy:type="Integer"/>
    </att>
    <att name="Sequence Source" type="list" cy:type="List" cy:elementType="String">
      <att name="Sequence Source" value="FAMILY" type="string" cy:type="String"/>
    </att>
    <att name="Sequence Status" type="list" cy:type="List" cy:elementType="String">
      <att name="Sequence Status" value="complete" type="string" cy:type="String"/>
    </att>
    <att name="Species" type="list" cy:type="List" cy:elementType="String">
      <att name="Species" value="Planctomycetia bacterium 21-64-5" type="string" cy:type="String"/>
    </att>
    <att name="STRING ID" type="list" cy:type="List" cy:elementType="String">
      <att name="STRING ID" value="None" type="string" cy:type="String"/>
    </att>
    <att name="Superkingdom" type="list" cy:type="List" cy:elementType="String">
      <att name="Superkingdom" value="Bacteria" type="string" cy:type="String"/>
    </att>
    <att name="SwissProt Description" type="list" cy:type="List" cy:elementType="String">
      <att name="SwissProt Description" value="NA" type="string" cy:type="String"/>
    </att>
    <att name="Taxonomy ID" type="list" cy:type="List" cy:elementType="String">
      <att name="Taxonomy ID" value="1970542" type="string" cy:type="String"/>
    </att>
    <att name="TIGRFAMs" type="list" cy:type="List" cy:elementType="String">
      <att name="TIGRFAMs" value="TIGR01212" type="string" cy:type="String"/>
    </att>
    <att name="UniProt Annotation Status" type="list" cy:type="List" cy:elementType="String">
      <att name="UniProt Annotation Status" value="TrEMBL" type="string" cy:type="String"/>
    </att>
    <att name="User IDs in Cluster" type="list" cy:type="List" cy:elementType="String">
      <att name="User IDs in Cluster" value="None" type="string" cy:type="String"/>
    </att>
    <att name="SSN Cluster Number" type="integer" cy:type="Integer"/>
    <graphics width="0.0" h="35.0" outline="#000000" w="35.0" x="-947.0953979492188" fill="#CCCCCC" y="19.312946319580078" z="0.0" type="ELLIPSE">
      <att name="NODE_CUSTOMGRAPHICS_SIZE_6" value="35.0" type="string" cy:type="String"/>
      <att name="NODE_VISIBLE" value="true" type="string" cy:type="String"/>
      <att name="NODE_CUSTOMGRAPHICS_SIZE_3" value="35.0" type="string" cy:type="String"/>
      <att name="NODE_CUSTOMGRAPHICS_SIZE_9" value="35.0" type="string" cy:type="String"/>
      <att name="NODE_CUSTOMGRAPHICS_POSITION_9" value="C,C,c,0.00,0.00" type="string" cy:type="String"/>
      <att name="NODE_CUSTOMGRAPHICS_SIZE_1" value="35.0" type="string" cy:type="String"/>
      <att name="NODE_CUSTOMGRAPHICS_2" value="org.cytoscape.ding.customgraphics.NullCustomGraphics,0,[ Remove Graphics ]," type="string" cy:type="String"/>
      <att name="NODE_CUSTOMGRAPHICS_POSITION_8" value="C,C,c,0.00,0.00" type="string" cy:type="String"/>
      <att name="NODE_CUSTOMGRAPHICS_3" value="org.cytoscape.ding.customgraphics.NullCustomGraphics,0,[ Remove Graphics ]," type="string" cy:type="String"/>
      <att name="NODE_CUSTOMGRAPHICS_POSITION_3" value="C,C,c,0.00,0.00" type="string" cy:type="String"/>
      <att name="NODE_CUSTOMGRAPHICS_7" value="org.cytoscape.ding.customgraphics.NullCustomGraphics,0,[ Remove Graphics ]," type="string" cy:type="String"/>
      <att name="NODE_LABEL_FONT_FACE" value="SansSerif.plain,plain,14" type="string" cy:type="String"/>
      <att name="NODE_CUSTOMGRAPHICS_SIZE_8" value="35.0" type="string" cy:type="String"/>
      <att name="NODE_LABEL" value="" type="string" cy:type="String"/>
      <att name="NODE_CUSTOMGRAPHICS_8" value="org.cytoscape.ding.customgraphics.NullCustomGraphics,0,[ Remove Graphics ]," type="string" cy:type="String"/>
      <att name="NODE_DEPTH" value="0.0" type="string" cy:type="String"/>
      <att name="NODE_CUSTOMGRAPHICS_6" value="org.cytoscape.ding.customgraphics.NullCustomGraphics,0,[ Remove Graphics ]," type="string" cy:type="String"/>
      <att name="NODE_NESTED_NETWORK_IMAGE_VISIBLE" value="true" type="string" cy:type="String"/>
      <att name="NODE_SELECTED" value="false" type="string" cy:type="String"/>
      <att name="NODE_CUSTOMGRAPHICS_9" value="org.cytoscape.ding.customgraphics.NullCustomGraphics,0,[ Remove Graphics ]," type="string" cy:type="String"/>
      <att name="NODE_CUSTOMGRAPHICS_1" value="org.cytoscape.ding.customgraphics.NullCustomGraphics,0,[ Remove Graphics ]," type="string" cy:type="String"/>
      <att name="NODE_LABEL_WIDTH" value="200.0" type="string" cy:type="String"/>
      <att name="COMPOUND_NODE_PADDING" value="10.0" type="string" cy:type="String"/>
      <att name="NODE_CUSTOMGRAPHICS_POSITION_6" value="C,C,c,0.00,0.00" type="string" cy:type="String"/>
      <att name="NODE_CUSTOMGRAPHICS_4" value="org.cytoscape.ding.customgraphics.NullCustomGraphics,0,[ Remove Graphics ]," type="string" cy:type="String"/>
      <att name="NODE_LABEL_FONT_SIZE" value="14" type="string" cy:type="String"/>
      <att name="NODE_LABEL_TRANSPARENCY" value="0" type="string" cy:type="String"/>
      <att name="NODE_LABEL_POSITION" value="C,C,c,0.00,0.00" type="string" cy:type="String"/>
      <att name="NODE_CUSTOMGRAPHICS_SIZE_4" value="35.0" type="string" cy:type="String"/>
      <att name="NODE_CUSTOMGRAPHICS_SIZE_5" value="35.0" type="string" cy:type="String"/>
      <att name="NODE_CUSTOMGRAPHICS_POSITION_4" value="C,C,c,0.00,0.00" type="string" cy:type="String"/>
      <att name="NODE_BORDER_TRANSPARENCY" value="255" type="string" cy:type="String"/>
      <att name="NODE_CUSTOMGRAPHICS_5" value="org.cytoscape.ding.customgraphics.NullCustomGraphics,0,[ Remove Graphics ]," type="string" cy:type="String"/>
      <att name="NODE_LABEL_COLOR" value="#666666" type="string" cy:type="String"/>
      <att name="NODE_SELECTED_PAINT" value="#FFFF00" type="string" cy:type="String"/>
      <att name="NODE_CUSTOMGRAPHICS_POSITION_7" value="C,C,c,0.00,0.00" type="string" cy:type="String"/>
      <att name="NODE_CUSTOMGRAPHICS_SIZE_2" value="35.0" type="string" cy:type="String"/>
      <att name="NODE_TOOLTIP" value="" type="string" cy:type="String"/>
      <att name="NODE_BORDER_STROKE" value="SOLID" type="string" cy:type="String"/>
      <att name="NODE_CUSTOMGRAPHICS_POSITION_2" value="C,C,c,0.00,0.00" type="string" cy:type="String"/>
      <att name="NODE_CUSTOMGRAPHICS_SIZE_7" value="35.0" type="string" cy:type="String"/>
      <att name="NODE_CUSTOMGRAPHICS_POSITION_1" value="C,C,c,0.00,0.00" type="string" cy:type="String"/>
      <att name="COMPOUND_NODE_SHAPE" value="ROUND_RECTANGLE" type="string" cy:type="String"/>
      <att name="NODE_CUSTOMGRAPHICS_POSITION_5" value="C,C,c,0.00,0.00" type="string" cy:type="String"/>
      <att name="NODE_TRANSPARENCY" value="120" type="string" cy:type="String"/>
    </graphics>
  </node>
  <node id="31236" label="A0A226BVJ0">
    <att name="shared name" value="A0A226BVJ0" type="string" cy:type="String"/>
    <att name="name" value="A0A226BVJ0" type="string" cy:type="String"/>
    <att name="selected" value="0" type="boolean" cy:type="Boolean"/>
    <att name="AlphaFold" type="list" cy:type="List" cy:elementType="String">
      <att name="AlphaFold" value="AF-A0A226BVJ0-F1" type="string" cy:type="String"/>
    </att>
    <att name="BRENDA ID" type="list" cy:type="List" cy:elementType="String">
      <att name="BRENDA ID" value="None" type="string" cy:type="String"/>
    </att>
    <att name="Cazy Name" type="list" cy:type="List" cy:elementType="String">
      <att name="Cazy Name" value="None" type="string" cy:type="String"/>
    </att>
    <att name="Class" type="list" cy:type="List" cy:elementType="String">
      <att name="Class" value="Clostridia" type="string" cy:type="String"/>
    </att>
    <att name="Description" type="list" cy:type="List" cy:elementType="String">
      <att name="Description" value="TIGR01212 family radical SAM protein" type="string" cy:type="String"/>
    </att>
    <att name="EC" type="list" cy:type="List" cy:elementType="String">
      <att name="EC" value="None" type="string" cy:type="String"/>
    </att>
    <att name="Family" type="list" cy:type="List" cy:elementType="String">
      <att name="Family" value="Natranaerobiaceae" type="string" cy:type="String"/>
    </att>
    <att name="Gene Name" type="list" cy:type="List" cy:elementType="String">
      <att name="Gene Name" value="CDO51_11565" type="string" cy:type="String"/>
    </att>
    <att name="Genus" type="list" cy:type="List" cy:elementType="String">
      <att name="Genus" value="Natranaerobius" type="string" cy:type="String"/>
    </att>
    <att name="GO Term" type="list" cy:type="List" cy:elementType="String">
      <att name="GO Term" value="0051539 4 iron  4 sulfur cluster binding" type="string" cy:type="String"/>
      <att name="GO Term" value="0003824 catalytic activity" type="string" cy:type="String"/>
      <att name="GO Term" value="0046872 metal ion binding" type="string" cy:type="String"/>
    </att>
    <att name="HMP Body Site" type="list" cy:type="List" cy:elementType="String">
      <att name="HMP Body Site" value="None" type="string" cy:type="String"/>
    </att>
    <att name="HMP Oxygen" type="list" cy:type="List" cy:elementType="String">
      <att name="HMP Oxygen" value="None" type="string" cy:type="String"/>
    </att>
    <att name="InterPro (Domain)" type="list" cy:type="List" cy:elementType="String">
      <att name="InterPro (Domain)" value="IPR006638" type="string" cy:type="String"/>
      <att name="InterPro (Domain)" value="IPR007197" type="string" cy:type="String"/>
      <att name="InterPro (Domain)" value="IPR032432" type="string" cy:type="String"/>
    </att>
    <att name="InterPro (Family)" type="list" cy:type="List" cy:elementType="String">
      <att name="InterPro (Family)" value="IPR005911" type="string" cy:type="String"/>
      <att name="InterPro (Family)" value="IPR039661" type="string" cy:type="String"/>
    </att>
    <att name="InterPro (Homologous Superfamily)" type="list" cy:type="List" cy:elementType="String">
      <att name="InterPro (Homologous Superfamily)" value="IPR023404" type="string" cy:type="String"/>
    </att>
    <att name="InterPro (Other)" type="list" cy:type="List" cy:elementType="String">
      <att name="InterPro (Other)" value="None" type="string" cy:type="String"/>
    </att>
    <att name="KEGG ID" type="list" cy:type="List" cy:elementType="String">
      <att name="KEGG ID" value="None" type="string" cy:type="String"/>
    </att>
    <att name="Kingdom" type="list" cy:type="List" cy:elementType="String">
      <att name="Kingdom" value="Terrabacteria group" type="string" cy:type="String"/>
    </att>
    <att name="List of IDs in Rep Node" type="list" cy:type="List" cy:elementType="String">
      <att name="List of IDs in Rep Node" value="A0A226BVJ0" type="string" cy:type="String"/>
    </att>
    <att name="MnmC" type="list" cy:type="List" cy:elementType="String">
      <att name="MnmC" value="#N/A" type="string" cy:type="String"/>
    </att>
    <att name="MnmC Fusion" type="list" cy:type="List" cy:elementType="String">
      <att name="MnmC Fusion" value="#N/A" type="string" cy:type="String"/>
    </att>
    <att name="NCBI IDs" type="list" cy:type="List" cy:elementType="String">
      <att name="NCBI IDs" value="GI:1214872390" type="string" cy:type="String"/>
      <att name="NCBI IDs" value="EMBL-CDS:OWZ82911.1" type="string" cy:type="String"/>
    </att>
    <att name="Number of IDs in Rep Node" value="1" type="integer" cy:type="Integer"/>
    <att name="Order" type="list" cy:type="List" cy:elementType="String">
      <att name="Order" value="Natranaerobiales" type="string" cy:type="String"/>
    </att>
    <att name="Organism" type="list" cy:type="List" cy:elementType="String">
      <att name="Organism" value="Natranaerobius trueperi." type="string" cy:type="String"/>
    </att>
    <att name="P01 gDNA" type="list" cy:type="List" cy:elementType="String">
      <att name="P01 gDNA" value="False" type="string" cy:type="String"/>
    </att>
    <att name="PATRIC ID" type="list" cy:type="List" cy:elementType="String">
      <att name="PATRIC ID" value="None" type="string" cy:type="String"/>
    </att>
    <att name="PDB" type="list" cy:type="List" cy:elementType="String">
      <att name="PDB" value="None" type="string" cy:type="String"/>
    </att>
    <att name="PFAM" type="list" cy:type="List" cy:elementType="String">
      <att name="PFAM" value="PF04055" type="string" cy:type="String"/>
      <att name="PFAM" value="PF16199" type="string" cy:type="String"/>
    </att>
    <att name="Phylum" type="list" cy:type="List" cy:elementType="String">
      <att name="Phylum" value="Firmicutes" type="string" cy:type="String"/>
    </att>
    <att name="Query IDs" type="list" cy:type="List" cy:elementType="String">
      <att name="Query IDs" value="None" type="string" cy:type="String"/>
    </att>
    <att name="Rhea" type="list" cy:type="List" cy:elementType="String">
      <att name="Rhea" value="None" type="string" cy:type="String"/>
    </att>
    <att name="Sequence Length" type="list" cy:type="List" cy:elementType="Integer">
      <att name="Sequence Length" value="319" type="integer" cy:type="Integer"/>
    </att>
    <att name="Sequence Source" type="list" cy:type="List" cy:elementType="String">
      <att name="Sequence Source" value="FAMILY" type="string" cy:type="String"/>
    </att>
    <att name="Sequence Status" type="list" cy:type="List" cy:elementType="String">
      <att name="Sequence Status" value="complete" type="string" cy:type="String"/>
    </att>
    <att name="Species" type="list" cy:type="List" cy:elementType="String">
      <att name="Species" value="Natranaerobius trueperi" type="string" cy:type="String"/>
    </att>
    <att name="STRING ID" type="list" cy:type="List" cy:elementType="String">
      <att name="STRING ID" value="None" type="string" cy:type="String"/>
    </att>
    <att name="Superkingdom" type="list" cy:type="List" cy:elementType="String">
      <att name="Superkingdom" value="Bacteria" type="string" cy:type="String"/>
    </att>
    <att name="SwissProt Description" type="list" cy:type="List" cy:elementType="String">
      <att name="SwissProt Description" value="NA" type="string" cy:type="String"/>
    </att>
    <att name="Taxonomy ID" type="list" cy:type="List" cy:elementType="String">
      <att name="Taxonomy ID" value="759412" type="string" cy:type="String"/>
    </att>
    <att name="TIGRFAMs" type="list" cy:type="List" cy:elementType="String">
      <att name="TIGRFAMs" value="TIGR01212" type="string" cy:type="String"/>
    </att>
    <att name="UniProt Annotation Status" type="list" cy:type="List" cy:elementType="String">
      <att name="UniProt Annotation Status" value="TrEMBL" type="string" cy:type="String"/>
    </att>
    <att name="User IDs in Cluster" type="list" cy:type="List" cy:elementType="String">
      <att name="User IDs in Cluster" value="None" type="string" cy:type="String"/>
    </att>
    <att name="SSN Cluster Number" type="integer" cy:type="Integer"/>
    <graphics width="0.0" h="35.0" outline="#000000" w="35.0" x="2050.719482421875" fill="#66FFFF" y="-1964.39013671875" z="0.0" type="ELLIPSE">
      <att name="NODE_CUSTOMGRAPHICS_SIZE_6" value="35.0" type="string" cy:type="String"/>
      <att name="NODE_VISIBLE" value="true" type="string" cy:type="String"/>
      <att name="NODE_CUSTOMGRAPHICS_SIZE_3" value="35.0" type="string" cy:type="String"/>
      <att name="NODE_CUSTOMGRAPHICS_SIZE_9" value="35.0" type="string" cy:type="String"/>
      <att name="NODE_CUSTOMGRAPHICS_POSITION_9" value="C,C,c,0.00,0.00" type="string" cy:type="String"/>
      <att name="NODE_CUSTOMGRAPHICS_SIZE_1" value="35.0" type="string" cy:type="String"/>
      <att name="NODE_CUSTOMGRAPHICS_2" value="org.cytoscape.ding.customgraphics.NullCustomGraphics,0,[ Remove Graphics ]," type="string" cy:type="String"/>
      <att name="NODE_CUSTOMGRAPHICS_POSITION_8" value="C,C,c,0.00,0.00" type="string" cy:type="String"/>
      <att name="NODE_CUSTOMGRAPHICS_3" value="org.cytoscape.ding.customgraphics.NullCustomGraphics,0,[ Remove Graphics ]," type="string" cy:type="String"/>
      <att name="NODE_CUSTOMGRAPHICS_POSITION_3" value="C,C,c,0.00,0.00" type="string" cy:type="String"/>
      <att name="NODE_CUSTOMGRAPHICS_7" value="org.cytoscape.ding.customgraphics.NullCustomGraphics,0,[ Remove Graphics ]," type="string" cy:type="String"/>
      <att name="NODE_LABEL_FONT_FACE" value="SansSerif.plain,plain,14" type="string" cy:type="String"/>
      <att name="NODE_CUSTOMGRAPHICS_SIZE_8" value="35.0" type="string" cy:type="String"/>
      <att name="NODE_LABEL" value="" type="string" cy:type="String"/>
      <att name="NODE_CUSTOMGRAPHICS_8" value="org.cytoscape.ding.customgraphics.NullCustomGraphics,0,[ Remove Graphics ]," type="string" cy:type="String"/>
      <att name="NODE_DEPTH" value="0.0" type="string" cy:type="String"/>
      <att name="NODE_CUSTOMGRAPHICS_6" value="org.cytoscape.ding.customgraphics.NullCustomGraphics,0,[ Remove Graphics ]," type="string" cy:type="String"/>
      <att name="NODE_NESTED_NETWORK_IMAGE_VISIBLE" value="true" type="string" cy:type="String"/>
      <att name="NODE_SELECTED" value="false" type="string" cy:type="String"/>
      <att name="NODE_CUSTOMGRAPHICS_9" value="org.cytoscape.ding.customgraphics.NullCustomGraphics,0,[ Remove Graphics ]," type="string" cy:type="String"/>
      <att name="NODE_CUSTOMGRAPHICS_1" value="org.cytoscape.ding.customgraphics.NullCustomGraphics,0,[ Remove Graphics ]," type="string" cy:type="String"/>
      <att name="NODE_LABEL_WIDTH" value="200.0" type="string" cy:type="String"/>
      <att name="COMPOUND_NODE_PADDING" value="10.0" type="string" cy:type="String"/>
      <att name="NODE_CUSTOMGRAPHICS_POSITION_6" value="C,C,c,0.00,0.00" type="string" cy:type="String"/>
      <att name="NODE_CUSTOMGRAPHICS_4" value="org.cytoscape.ding.customgraphics.NullCustomGraphics,0,[ Remove Graphics ]," type="string" cy:type="String"/>
      <att name="NODE_LABEL_FONT_SIZE" value="14" type="string" cy:type="String"/>
      <att name="NODE_LABEL_TRANSPARENCY" value="0" type="string" cy:type="String"/>
      <att name="NODE_LABEL_POSITION" value="C,C,c,0.00,0.00" type="string" cy:type="String"/>
      <att name="NODE_CUSTOMGRAPHICS_SIZE_4" value="35.0" type="string" cy:type="String"/>
      <att name="NODE_CUSTOMGRAPHICS_SIZE_5" value="35.0" type="string" cy:type="String"/>
      <att name="NODE_CUSTOMGRAPHICS_POSITION_4" value="C,C,c,0.00,0.00" type="string" cy:type="String"/>
      <att name="NODE_BORDER_TRANSPARENCY" value="255" type="string" cy:type="String"/>
      <att name="NODE_CUSTOMGRAPHICS_5" value="org.cytoscape.ding.customgraphics.NullCustomGraphics,0,[ Remove Graphics ]," type="string" cy:type="String"/>
      <att name="NODE_LABEL_COLOR" value="#666666" type="string" cy:type="String"/>
      <att name="NODE_SELECTED_PAINT" value="#FFFF00" type="string" cy:type="String"/>
      <att name="NODE_CUSTOMGRAPHICS_POSITION_7" value="C,C,c,0.00,0.00" type="string" cy:type="String"/>
      <att name="NODE_CUSTOMGRAPHICS_SIZE_2" value="35.0" type="string" cy:type="String"/>
      <att name="NODE_TOOLTIP" value="" type="string" cy:type="String"/>
      <att name="NODE_BORDER_STROKE" value="SOLID" type="string" cy:type="String"/>
      <att name="NODE_CUSTOMGRAPHICS_POSITION_2" value="C,C,c,0.00,0.00" type="string" cy:type="String"/>
      <att name="NODE_CUSTOMGRAPHICS_SIZE_7" value="35.0" type="string" cy:type="String"/>
      <att name="NODE_CUSTOMGRAPHICS_POSITION_1" value="C,C,c,0.00,0.00" type="string" cy:type="String"/>
      <att name="COMPOUND_NODE_SHAPE" value="ROUND_RECTANGLE" type="string" cy:type="String"/>
      <att name="NODE_CUSTOMGRAPHICS_POSITION_5" value="C,C,c,0.00,0.00" type="string" cy:type="String"/>
      <att name="NODE_TRANSPARENCY" value="120" type="string" cy:type="String"/>
    </graphics>
  </node>
  <node id="31235" label="A0A212JP20">
    <att name="shared name" value="A0A212JP20" type="string" cy:type="String"/>
    <att name="name" value="A0A212JP20" type="string" cy:type="String"/>
    <att name="selected" value="0" type="boolean" cy:type="Boolean"/>
    <att name="AlphaFold" type="list" cy:type="List" cy:elementType="String">
      <att name="AlphaFold" value="AF-A0A212JP20-F1" type="string" cy:type="String"/>
      <att name="AlphaFold" value="AF-A0A6N8BN15-F1" type="string" cy:type="String"/>
    </att>
    <att name="BRENDA ID" type="list" cy:type="List" cy:elementType="String">
      <att name="BRENDA ID" value="None" type="string" cy:type="String"/>
    </att>
    <att name="Cazy Name" type="list" cy:type="List" cy:elementType="String">
      <att name="Cazy Name" value="None" type="string" cy:type="String"/>
    </att>
    <att name="Class" type="list" cy:type="List" cy:elementType="String">
      <att name="Class" value="Deltaproteobacteria" type="string" cy:type="String"/>
    </att>
    <att name="Description" type="list" cy:type="List" cy:elementType="String">
      <att name="Description" value="Radical SAM core domain-containing protein" type="string" cy:type="String"/>
      <att name="Description" value="TIGR01212 family radical SAM protein" type="string" cy:type="String"/>
    </att>
    <att name="EC" type="list" cy:type="List" cy:elementType="String">
      <att name="EC" value="None" type="string" cy:type="String"/>
    </att>
    <att name="Family" type="list" cy:type="List" cy:elementType="String">
      <att name="Family" value="Desulfovibrionaceae" type="string" cy:type="String"/>
    </att>
    <att name="Gene Name" type="list" cy:type="List" cy:elementType="String">
      <att name="Gene Name" value="KM92DES2_11451" type="string" cy:type="String"/>
      <att name="Gene Name" value="F8N36_03580" type="string" cy:type="String"/>
    </att>
    <att name="Genus" type="list" cy:type="List" cy:elementType="String">
      <att name="Genus" value="Desulfovibrio" type="string" cy:type="String"/>
    </att>
    <att name="GO Term" type="list" cy:type="List" cy:elementType="String">
      <att name="GO Term" value="0051539 4 iron  4 sulfur cluster binding" type="string" cy:type="String"/>
      <att name="GO Term" value="0003824 catalytic activity" type="string" cy:type="String"/>
      <att name="GO Term" value="0046872 metal ion binding" type="string" cy:type="String"/>
    </att>
    <att name="HMP Body Site" type="list" cy:type="List" cy:elementType="String">
      <att name="HMP Body Site" value="None" type="string" cy:type="String"/>
    </att>
    <att name="HMP Oxygen" type="list" cy:type="List" cy:elementType="String">
      <att name="HMP Oxygen" value="None" type="string" cy:type="String"/>
    </att>
    <att name="InterPro (Domain)" type="list" cy:type="List" cy:elementType="String">
      <att name="InterPro (Domain)" value="IPR006638" type="string" cy:type="String"/>
      <att name="InterPro (Domain)" value="IPR007197" type="string" cy:type="String"/>
      <att name="InterPro (Domain)" value="IPR032432" type="string" cy:type="String"/>
    </att>
    <att name="InterPro (Family)" type="list" cy:type="List" cy:elementType="String">
      <att name="InterPro (Family)" value="IPR005911" type="string" cy:type="String"/>
      <att name="InterPro (Family)" value="IPR039661" type="string" cy:type="String"/>
    </att>
    <att name="InterPro (Homologous Superfamily)" type="list" cy:type="List" cy:elementType="String">
      <att name="InterPro (Homologous Superfamily)" value="IPR023404" type="string" cy:type="String"/>
    </att>
    <att name="InterPro (Other)" type="list" cy:type="List" cy:elementType="String">
      <att name="InterPro (Other)" value="None" type="string" cy:type="String"/>
    </att>
    <att name="KEGG ID" type="list" cy:type="List" cy:elementType="String">
      <att name="KEGG ID" value="None" type="string" cy:type="String"/>
    </att>
    <att name="Kingdom" type="list" cy:type="List" cy:elementType="String">
      <att name="Kingdom" value="NA-Bacteria" type="string" cy:type="String"/>
    </att>
    <att name="List of IDs in Rep Node" type="list" cy:type="List" cy:elementType="String">
      <att name="List of IDs in Rep Node" value="A0A212JP20" type="string" cy:type="String"/>
      <att name="List of IDs in Rep Node" value="A0A6N8BN15" type="string" cy:type="String"/>
    </att>
    <att name="MnmC" type="list" cy:type="List" cy:elementType="String">
      <att name="MnmC" value="#N/A" type="string" cy:type="String"/>
    </att>
    <att name="MnmC Fusion" type="list" cy:type="List" cy:elementType="String">
      <att name="MnmC Fusion" value="#N/A" type="string" cy:type="String"/>
    </att>
    <att name="NCBI IDs" type="list" cy:type="List" cy:elementType="String">
      <att name="NCBI IDs" value="EMBL-CDS:SBW01148.1" type="string" cy:type="String"/>
      <att name="NCBI IDs" value="EMBL-CDS:MTJ91933.1" type="string" cy:type="String"/>
    </att>
    <att name="Number of IDs in Rep Node" value="2" type="integer" cy:type="Integer"/>
    <att name="Order" type="list" cy:type="List" cy:elementType="String">
      <att name="Order" value="Desulfovibrionales" type="string" cy:type="String"/>
    </att>
    <att name="Organism" type="list" cy:type="List" cy:elementType="String">
      <att name="Organism" value="uncultured Desulfovibrio sp." type="string" cy:type="String"/>
      <att name="Organism" value="Desulfovibrio sp." type="string" cy:type="String"/>
    </att>
    <att name="P01 gDNA" type="list" cy:type="List" cy:elementType="String">
      <att name="P01 gDNA" value="False" type="string" cy:type="String"/>
    </att>
    <att name="PATRIC ID" type="list" cy:type="List" cy:elementType="String">
      <att name="PATRIC ID" value="None" type="string" cy:type="String"/>
    </att>
    <att name="PDB" type="list" cy:type="List" cy:elementType="String">
      <att name="PDB" value="None" type="string" cy:type="String"/>
    </att>
    <att name="PFAM" type="list" cy:type="List" cy:elementType="String">
      <att name="PFAM" value="PF04055" type="string" cy:type="String"/>
      <att name="PFAM" value="PF16199" type="string" cy:type="String"/>
    </att>
    <att name="Phylum" type="list" cy:type="List" cy:elementType="String">
      <att name="Phylum" value="Proteobacteria" type="string" cy:type="String"/>
    </att>
    <att name="Query IDs" type="list" cy:type="List" cy:elementType="String">
      <att name="Query IDs" value="None" type="string" cy:type="String"/>
    </att>
    <att name="Rhea" type="list" cy:type="List" cy:elementType="String">
      <att name="Rhea" value="None" type="string" cy:type="String"/>
    </att>
    <att name="Sequence Length" type="list" cy:type="List" cy:elementType="Integer">
      <att name="Sequence Length" value="319" type="integer" cy:type="Integer"/>
    </att>
    <att name="Sequence Source" type="list" cy:type="List" cy:elementType="String">
      <att name="Sequence Source" value="FAMILY" type="string" cy:type="String"/>
    </att>
    <att name="Sequence Status" type="list" cy:type="List" cy:elementType="String">
      <att name="Sequence Status" value="complete" type="string" cy:type="String"/>
    </att>
    <att name="Species" type="list" cy:type="List" cy:elementType="String">
      <att name="Species" value="uncultured Desulfovibrio sp." type="string" cy:type="String"/>
      <att name="Species" value="Desulfovibrio sp." type="string" cy:type="String"/>
    </att>
    <att name="STRING ID" type="list" cy:type="List" cy:elementType="String">
      <att name="STRING ID" value="None" type="string" cy:type="String"/>
    </att>
    <att name="Superkingdom" type="list" cy:type="List" cy:elementType="String">
      <att name="Superkingdom" value="Bacteria" type="string" cy:type="String"/>
    </att>
    <att name="SwissProt Description" type="list" cy:type="List" cy:elementType="String">
      <att name="SwissProt Description" value="NA" type="string" cy:type="String"/>
    </att>
    <att name="Taxonomy ID" type="list" cy:type="List" cy:elementType="String">
      <att name="Taxonomy ID" value="167968" type="string" cy:type="String"/>
      <att name="Taxonomy ID" value="885" type="string" cy:type="String"/>
    </att>
    <att name="TIGRFAMs" type="list" cy:type="List" cy:elementType="String">
      <att name="TIGRFAMs" value="TIGR01212" type="string" cy:type="String"/>
    </att>
    <att name="UniProt Annotation Status" type="list" cy:type="List" cy:elementType="String">
      <att name="UniProt Annotation Status" value="TrEMBL" type="string" cy:type="String"/>
    </att>
    <att name="User IDs in Cluster" type="list" cy:type="List" cy:elementType="String">
      <att name="User IDs in Cluster" value="None" type="string" cy:type="String"/>
    </att>
    <att name="SSN Cluster Number" type="integer" cy:type="Integer"/>
    <graphics width="0.0" h="35.0" outline="#000000" w="35.0" x="933.6411743164062" fill="#CCCCCC" y="1612.312255859375" z="0.0" type="ELLIPSE">
      <att name="NODE_CUSTOMGRAPHICS_SIZE_6" value="35.0" type="string" cy:type="String"/>
      <att name="NODE_VISIBLE" value="true" type="string" cy:type="String"/>
      <att name="NODE_CUSTOMGRAPHICS_SIZE_3" value="35.0" type="string" cy:type="String"/>
      <att name="NODE_CUSTOMGRAPHICS_SIZE_9" value="35.0" type="string" cy:type="String"/>
      <att name="NODE_CUSTOMGRAPHICS_POSITION_9" value="C,C,c,0.00,0.00" type="string" cy:type="String"/>
      <att name="NODE_CUSTOMGRAPHICS_SIZE_1" value="35.0" type="string" cy:type="String"/>
      <att name="NODE_CUSTOMGRAPHICS_2" value="org.cytoscape.ding.customgraphics.NullCustomGraphics,0,[ Remove Graphics ]," type="string" cy:type="String"/>
      <att name="NODE_CUSTOMGRAPHICS_POSITION_8" value="C,C,c,0.00,0.00" type="string" cy:type="String"/>
      <att name="NODE_CUSTOMGRAPHICS_3" value="org.cytoscape.ding.customgraphics.NullCustomGraphics,0,[ Remove Graphics ]," type="string" cy:type="String"/>
      <att name="NODE_CUSTOMGRAPHICS_POSITION_3" value="C,C,c,0.00,0.00" type="string" cy:type="String"/>
      <att name="NODE_CUSTOMGRAPHICS_7" value="org.cytoscape.ding.customgraphics.NullCustomGraphics,0,[ Remove Graphics ]," type="string" cy:type="String"/>
      <att name="NODE_LABEL_FONT_FACE" value="SansSerif.plain,plain,14" type="string" cy:type="String"/>
      <att name="NODE_CUSTOMGRAPHICS_SIZE_8" value="35.0" type="string" cy:type="String"/>
      <att name="NODE_LABEL" value="" type="string" cy:type="String"/>
      <att name="NODE_CUSTOMGRAPHICS_8" value="org.cytoscape.ding.customgraphics.NullCustomGraphics,0,[ Remove Graphics ]," type="string" cy:type="String"/>
      <att name="NODE_DEPTH" value="0.0" type="string" cy:type="String"/>
      <att name="NODE_CUSTOMGRAPHICS_6" value="org.cytoscape.ding.customgraphics.NullCustomGraphics,0,[ Remove Graphics ]," type="string" cy:type="String"/>
      <att name="NODE_NESTED_NETWORK_IMAGE_VISIBLE" value="true" type="string" cy:type="String"/>
      <att name="NODE_SELECTED" value="false" type="string" cy:type="String"/>
      <att name="NODE_CUSTOMGRAPHICS_9" value="org.cytoscape.ding.customgraphics.NullCustomGraphics,0,[ Remove Graphics ]," type="string" cy:type="String"/>
      <att name="NODE_CUSTOMGRAPHICS_1" value="org.cytoscape.ding.customgraphics.NullCustomGraphics,0,[ Remove Graphics ]," type="string" cy:type="String"/>
      <att name="NODE_LABEL_WIDTH" value="200.0" type="string" cy:type="String"/>
      <att name="COMPOUND_NODE_PADDING" value="10.0" type="string" cy:type="String"/>
      <att name="NODE_CUSTOMGRAPHICS_POSITION_6" value="C,C,c,0.00,0.00" type="string" cy:type="String"/>
      <att name="NODE_CUSTOMGRAPHICS_4" value="org.cytoscape.ding.customgraphics.NullCustomGraphics,0,[ Remove Graphics ]," type="string" cy:type="String"/>
      <att name="NODE_LABEL_FONT_SIZE" value="14" type="string" cy:type="String"/>
      <att name="NODE_LABEL_TRANSPARENCY" value="0" type="string" cy:type="String"/>
      <att name="NODE_LABEL_POSITION" value="C,C,c,0.00,0.00" type="string" cy:type="String"/>
      <att name="NODE_CUSTOMGRAPHICS_SIZE_4" value="35.0" type="string" cy:type="String"/>
      <att name="NODE_CUSTOMGRAPHICS_SIZE_5" value="35.0" type="string" cy:type="String"/>
      <att name="NODE_CUSTOMGRAPHICS_POSITION_4" value="C,C,c,0.00,0.00" type="string" cy:type="String"/>
      <att name="NODE_BORDER_TRANSPARENCY" value="255" type="string" cy:type="String"/>
      <att name="NODE_CUSTOMGRAPHICS_5" value="org.cytoscape.ding.customgraphics.NullCustomGraphics,0,[ Remove Graphics ]," type="string" cy:type="String"/>
      <att name="NODE_LABEL_COLOR" value="#666666" type="string" cy:type="String"/>
      <att name="NODE_SELECTED_PAINT" value="#FFFF00" type="string" cy:type="String"/>
      <att name="NODE_CUSTOMGRAPHICS_POSITION_7" value="C,C,c,0.00,0.00" type="string" cy:type="String"/>
      <att name="NODE_CUSTOMGRAPHICS_SIZE_2" value="35.0" type="string" cy:type="String"/>
      <att name="NODE_TOOLTIP" value="" type="string" cy:type="String"/>
      <att name="NODE_BORDER_STROKE" value="SOLID" type="string" cy:type="String"/>
      <att name="NODE_CUSTOMGRAPHICS_POSITION_2" value="C,C,c,0.00,0.00" type="string" cy:type="String"/>
      <att name="NODE_CUSTOMGRAPHICS_SIZE_7" value="35.0" type="string" cy:type="String"/>
      <att name="NODE_CUSTOMGRAPHICS_POSITION_1" value="C,C,c,0.00,0.00" type="string" cy:type="String"/>
      <att name="COMPOUND_NODE_SHAPE" value="ROUND_RECTANGLE" type="string" cy:type="String"/>
      <att name="NODE_CUSTOMGRAPHICS_POSITION_5" value="C,C,c,0.00,0.00" type="string" cy:type="String"/>
      <att name="NODE_TRANSPARENCY" value="120" type="string" cy:type="String"/>
    </graphics>
  </node>
  <node id="31234" label="A0A1V5W370">
    <att name="shared name" value="A0A1V5W370" type="string" cy:type="String"/>
    <att name="name" value="A0A1V5W370" type="string" cy:type="String"/>
    <att name="selected" value="0" type="boolean" cy:type="Boolean"/>
    <att name="AlphaFold" type="list" cy:type="List" cy:elementType="String">
      <att name="AlphaFold" value="AF-A0A1V5W370-F1" type="string" cy:type="String"/>
    </att>
    <att name="BRENDA ID" type="list" cy:type="List" cy:elementType="String">
      <att name="BRENDA ID" value="None" type="string" cy:type="String"/>
    </att>
    <att name="Cazy Name" type="list" cy:type="List" cy:elementType="String">
      <att name="Cazy Name" value="None" type="string" cy:type="String"/>
    </att>
    <att name="Class" type="list" cy:type="List" cy:elementType="String">
      <att name="Class" value="unclassified Bacteroidete" type="string" cy:type="String"/>
    </att>
    <att name="Description" type="list" cy:type="List" cy:elementType="String">
      <att name="Description" value="Oxygen-independent coproporphyrinogen-III oxidase 2" type="string" cy:type="String"/>
    </att>
    <att name="EC" type="list" cy:type="List" cy:elementType="String">
      <att name="EC" value="1.3.98.3 {ECO:0000313|EMBL:OQA97802.1}" type="string" cy:type="String"/>
    </att>
    <att name="Family" type="list" cy:type="List" cy:elementType="String">
      <att name="Family" value="NA" type="string" cy:type="String"/>
    </att>
    <att name="Gene Name" type="list" cy:type="List" cy:elementType="String">
      <att name="Gene Name" value="BWY22_01125" type="string" cy:type="String"/>
    </att>
    <att name="Genus" type="list" cy:type="List" cy:elementType="String">
      <att name="Genus" value="NA" type="string" cy:type="String"/>
    </att>
    <att name="GO Term" type="list" cy:type="List" cy:elementType="String">
      <att name="GO Term" value="0051539 4 iron  4 sulfur cluster binding" type="string" cy:type="String"/>
      <att name="GO Term" value="0051989 coproporphyrinogen dehydrogenase activity" type="string" cy:type="String"/>
      <att name="GO Term" value="0046872 metal ion binding" type="string" cy:type="String"/>
    </att>
    <att name="HMP Body Site" type="list" cy:type="List" cy:elementType="String">
      <att name="HMP Body Site" value="None" type="string" cy:type="String"/>
    </att>
    <att name="HMP Oxygen" type="list" cy:type="List" cy:elementType="String">
      <att name="HMP Oxygen" value="None" type="string" cy:type="String"/>
    </att>
    <att name="InterPro (Domain)" type="list" cy:type="List" cy:elementType="String">
      <att name="InterPro (Domain)" value="IPR006638" type="string" cy:type="String"/>
      <att name="InterPro (Domain)" value="IPR007197" type="string" cy:type="String"/>
      <att name="InterPro (Domain)" value="IPR032432" type="string" cy:type="String"/>
    </att>
    <att name="InterPro (Family)" type="list" cy:type="List" cy:elementType="String">
      <att name="InterPro (Family)" value="IPR005911" type="string" cy:type="String"/>
      <att name="InterPro (Family)" value="IPR039661" type="string" cy:type="String"/>
    </att>
    <att name="InterPro (Homologous Superfamily)" type="list" cy:type="List" cy:elementType="String">
      <att name="InterPro (Homologous Superfamily)" value="IPR023404" type="string" cy:type="String"/>
    </att>
    <att name="InterPro (Other)" type="list" cy:type="List" cy:elementType="String">
      <att name="InterPro (Other)" value="None" type="string" cy:type="String"/>
    </att>
    <att name="KEGG ID" type="list" cy:type="List" cy:elementType="String">
      <att name="KEGG ID" value="None" type="string" cy:type="String"/>
    </att>
    <att name="Kingdom" type="list" cy:type="List" cy:elementType="String">
      <att name="Kingdom" value="FCB group" type="string" cy:type="String"/>
    </att>
    <att name="List of IDs in Rep Node" type="list" cy:type="List" cy:elementType="String">
      <att name="List of IDs in Rep Node" value="A0A1V5W370" type="string" cy:type="String"/>
    </att>
    <att name="MnmC" type="list" cy:type="List" cy:elementType="String">
      <att name="MnmC" value="#N/A" type="string" cy:type="String"/>
    </att>
    <att name="MnmC Fusion" type="list" cy:type="List" cy:elementType="String">
      <att name="MnmC Fusion" value="#N/A" type="string" cy:type="String"/>
    </att>
    <att name="NCBI IDs" type="list" cy:type="List" cy:elementType="String">
      <att name="NCBI IDs" value="GI:1167270831" type="string" cy:type="String"/>
      <att name="NCBI IDs" value="EMBL-CDS:OQA97802.1" type="string" cy:type="String"/>
    </att>
    <att name="Number of IDs in Rep Node" value="1" type="integer" cy:type="Integer"/>
    <att name="Order" type="list" cy:type="List" cy:elementType="String">
      <att name="Order" value="NA" type="string" cy:type="String"/>
    </att>
    <att name="Organism" type="list" cy:type="List" cy:elementType="String">
      <att name="Organism" value="Bacteroidetes bacterium ADurb.Bin217." type="string" cy:type="String"/>
    </att>
    <att name="P01 gDNA" type="list" cy:type="List" cy:elementType="String">
      <att name="P01 gDNA" value="False" type="string" cy:type="String"/>
    </att>
    <att name="PATRIC ID" type="list" cy:type="List" cy:elementType="String">
      <att name="PATRIC ID" value="None" type="string" cy:type="String"/>
    </att>
    <att name="PDB" type="list" cy:type="List" cy:elementType="String">
      <att name="PDB" value="None" type="string" cy:type="String"/>
    </att>
    <att name="PFAM" type="list" cy:type="List" cy:elementType="String">
      <att name="PFAM" value="PF04055" type="string" cy:type="String"/>
      <att name="PFAM" value="PF16199" type="string" cy:type="String"/>
    </att>
    <att name="Phylum" type="list" cy:type="List" cy:elementType="String">
      <att name="Phylum" value="Bacteroidetes" type="string" cy:type="String"/>
    </att>
    <att name="Query IDs" type="list" cy:type="List" cy:elementType="String">
      <att name="Query IDs" value="None" type="string" cy:type="String"/>
    </att>
    <att name="Rhea" type="list" cy:type="List" cy:elementType="String">
      <att name="Rhea" value="None" type="string" cy:type="String"/>
    </att>
    <att name="Sequence Length" type="list" cy:type="List" cy:elementType="Integer">
      <att name="Sequence Length" value="319" type="integer" cy:type="Integer"/>
    </att>
    <att name="Sequence Source" type="list" cy:type="List" cy:elementType="String">
      <att name="Sequence Source" value="FAMILY" type="string" cy:type="String"/>
    </att>
    <att name="Sequence Status" type="list" cy:type="List" cy:elementType="String">
      <att name="Sequence Status" value="complete" type="string" cy:type="String"/>
    </att>
    <att name="Species" type="list" cy:type="List" cy:elementType="String">
      <att name="Species" value="Bacteroidetes bacterium ADurb.Bin217" type="string" cy:type="String"/>
    </att>
    <att name="STRING ID" type="list" cy:type="List" cy:elementType="String">
      <att name="STRING ID" value="None" type="string" cy:type="String"/>
    </att>
    <att name="Superkingdom" type="list" cy:type="List" cy:elementType="String">
      <att name="Superkingdom" value="Bacteria" type="string" cy:type="String"/>
    </att>
    <att name="SwissProt Description" type="list" cy:type="List" cy:elementType="String">
      <att name="SwissProt Description" value="NA" type="string" cy:type="String"/>
    </att>
    <att name="Taxonomy ID" type="list" cy:type="List" cy:elementType="String">
      <att name="Taxonomy ID" value="1852809" type="string" cy:type="String"/>
    </att>
    <att name="TIGRFAMs" type="list" cy:type="List" cy:elementType="String">
      <att name="TIGRFAMs" value="TIGR01212" type="string" cy:type="String"/>
    </att>
    <att name="UniProt Annotation Status" type="list" cy:type="List" cy:elementType="String">
      <att name="UniProt Annotation Status" value="TrEMBL" type="string" cy:type="String"/>
    </att>
    <att name="User IDs in Cluster" type="list" cy:type="List" cy:elementType="String">
      <att name="User IDs in Cluster" value="None" type="string" cy:type="String"/>
    </att>
    <att name="SSN Cluster Number" type="integer" cy:type="Integer"/>
    <graphics width="0.0" h="35.0" outline="#000000" w="35.0" x="611.826904296875" fill="#FF9900" y="-886.9470825195312" z="0.0" type="ELLIPSE">
      <att name="NODE_CUSTOMGRAPHICS_SIZE_6" value="35.0" type="string" cy:type="String"/>
      <att name="NODE_VISIBLE" value="true" type="string" cy:type="String"/>
      <att name="NODE_CUSTOMGRAPHICS_SIZE_3" value="35.0" type="string" cy:type="String"/>
      <att name="NODE_CUSTOMGRAPHICS_SIZE_9" value="35.0" type="string" cy:type="String"/>
      <att name="NODE_CUSTOMGRAPHICS_POSITION_9" value="C,C,c,0.00,0.00" type="string" cy:type="String"/>
      <att name="NODE_CUSTOMGRAPHICS_SIZE_1" value="35.0" type="string" cy:type="String"/>
      <att name="NODE_CUSTOMGRAPHICS_2" value="org.cytoscape.ding.customgraphics.NullCustomGraphics,0,[ Remove Graphics ]," type="string" cy:type="String"/>
      <att name="NODE_CUSTOMGRAPHICS_POSITION_8" value="C,C,c,0.00,0.00" type="string" cy:type="String"/>
      <att name="NODE_CUSTOMGRAPHICS_3" value="org.cytoscape.ding.customgraphics.NullCustomGraphics,0,[ Remove Graphics ]," type="string" cy:type="String"/>
      <att name="NODE_CUSTOMGRAPHICS_POSITION_3" value="C,C,c,0.00,0.00" type="string" cy:type="String"/>
      <att name="NODE_CUSTOMGRAPHICS_7" value="org.cytoscape.ding.customgraphics.NullCustomGraphics,0,[ Remove Graphics ]," type="string" cy:type="String"/>
      <att name="NODE_LABEL_FONT_FACE" value="SansSerif.plain,plain,14" type="string" cy:type="String"/>
      <att name="NODE_CUSTOMGRAPHICS_SIZE_8" value="35.0" type="string" cy:type="String"/>
      <att name="NODE_LABEL" value="" type="string" cy:type="String"/>
      <att name="NODE_CUSTOMGRAPHICS_8" value="org.cytoscape.ding.customgraphics.NullCustomGraphics,0,[ Remove Graphics ]," type="string" cy:type="String"/>
      <att name="NODE_DEPTH" value="0.0" type="string" cy:type="String"/>
      <att name="NODE_CUSTOMGRAPHICS_6" value="org.cytoscape.ding.customgraphics.NullCustomGraphics,0,[ Remove Graphics ]," type="string" cy:type="String"/>
      <att name="NODE_NESTED_NETWORK_IMAGE_VISIBLE" value="true" type="string" cy:type="String"/>
      <att name="NODE_SELECTED" value="false" type="string" cy:type="String"/>
      <att name="NODE_CUSTOMGRAPHICS_9" value="org.cytoscape.ding.customgraphics.NullCustomGraphics,0,[ Remove Graphics ]," type="string" cy:type="String"/>
      <att name="NODE_CUSTOMGRAPHICS_1" value="org.cytoscape.ding.customgraphics.NullCustomGraphics,0,[ Remove Graphics ]," type="string" cy:type="String"/>
      <att name="NODE_LABEL_WIDTH" value="200.0" type="string" cy:type="String"/>
      <att name="COMPOUND_NODE_PADDING" value="10.0" type="string" cy:type="String"/>
      <att name="NODE_CUSTOMGRAPHICS_POSITION_6" value="C,C,c,0.00,0.00" type="string" cy:type="String"/>
      <att name="NODE_CUSTOMGRAPHICS_4" value="org.cytoscape.ding.customgraphics.NullCustomGraphics,0,[ Remove Graphics ]," type="string" cy:type="String"/>
      <att name="NODE_LABEL_FONT_SIZE" value="14" type="string" cy:type="String"/>
      <att name="NODE_LABEL_TRANSPARENCY" value="0" type="string" cy:type="String"/>
      <att name="NODE_LABEL_POSITION" value="C,C,c,0.00,0.00" type="string" cy:type="String"/>
      <att name="NODE_CUSTOMGRAPHICS_SIZE_4" value="35.0" type="string" cy:type="String"/>
      <att name="NODE_CUSTOMGRAPHICS_SIZE_5" value="35.0" type="string" cy:type="String"/>
      <att name="NODE_CUSTOMGRAPHICS_POSITION_4" value="C,C,c,0.00,0.00" type="string" cy:type="String"/>
      <att name="NODE_BORDER_TRANSPARENCY" value="255" type="string" cy:type="String"/>
      <att name="NODE_CUSTOMGRAPHICS_5" value="org.cytoscape.ding.customgraphics.NullCustomGraphics,0,[ Remove Graphics ]," type="string" cy:type="String"/>
      <att name="NODE_LABEL_COLOR" value="#666666" type="string" cy:type="String"/>
      <att name="NODE_SELECTED_PAINT" value="#FFFF00" type="string" cy:type="String"/>
      <att name="NODE_CUSTOMGRAPHICS_POSITION_7" value="C,C,c,0.00,0.00" type="string" cy:type="String"/>
      <att name="NODE_CUSTOMGRAPHICS_SIZE_2" value="35.0" type="string" cy:type="String"/>
      <att name="NODE_TOOLTIP" value="" type="string" cy:type="String"/>
      <att name="NODE_BORDER_STROKE" value="SOLID" type="string" cy:type="String"/>
      <att name="NODE_CUSTOMGRAPHICS_POSITION_2" value="C,C,c,0.00,0.00" type="string" cy:type="String"/>
      <att name="NODE_CUSTOMGRAPHICS_SIZE_7" value="35.0" type="string" cy:type="String"/>
      <att name="NODE_CUSTOMGRAPHICS_POSITION_1" value="C,C,c,0.00,0.00" type="string" cy:type="String"/>
      <att name="COMPOUND_NODE_SHAPE" value="ROUND_RECTANGLE" type="string" cy:type="String"/>
      <att name="NODE_CUSTOMGRAPHICS_POSITION_5" value="C,C,c,0.00,0.00" type="string" cy:type="String"/>
      <att name="NODE_TRANSPARENCY" value="120" type="string" cy:type="String"/>
    </graphics>
  </node>
  <node id="31233" label="A0A1V5EAH5">
    <att name="shared name" value="A0A1V5EAH5" type="string" cy:type="String"/>
    <att name="name" value="A0A1V5EAH5" type="string" cy:type="String"/>
    <att name="selected" value="0" type="boolean" cy:type="Boolean"/>
    <att name="AlphaFold" type="list" cy:type="List" cy:elementType="String">
      <att name="AlphaFold" value="AF-A0A1V5EAH5-F1" type="string" cy:type="String"/>
      <att name="AlphaFold" value="AF-A0A661PM05-F1" type="string" cy:type="String"/>
    </att>
    <att name="BRENDA ID" type="list" cy:type="List" cy:elementType="String">
      <att name="BRENDA ID" value="None" type="string" cy:type="String"/>
    </att>
    <att name="Cazy Name" type="list" cy:type="List" cy:elementType="String">
      <att name="Cazy Name" value="None" type="string" cy:type="String"/>
    </att>
    <att name="Class" type="list" cy:type="List" cy:elementType="String">
      <att name="Class" value="Deltaproteobacteria" type="string" cy:type="String"/>
    </att>
    <att name="Description" type="list" cy:type="List" cy:elementType="String">
      <att name="Description" value="Coproporphyrinogen III oxidase" type="string" cy:type="String"/>
      <att name="Description" value="TIGR01212 family radical SAM protein" type="string" cy:type="String"/>
    </att>
    <att name="EC" type="list" cy:type="List" cy:elementType="String">
      <att name="EC" value="None" type="string" cy:type="String"/>
    </att>
    <att name="Family" type="list" cy:type="List" cy:elementType="String">
      <att name="Family" value="Syntrophaceae" type="string" cy:type="String"/>
      <att name="Family" value="NA" type="string" cy:type="String"/>
    </att>
    <att name="Gene Name" type="list" cy:type="List" cy:elementType="String">
      <att name="Gene Name" value="A4E73_01608" type="string" cy:type="String"/>
      <att name="Gene Name" value="DRH04_08565" type="string" cy:type="String"/>
    </att>
    <att name="Genus" type="list" cy:type="List" cy:elementType="String">
      <att name="Genus" value="unclassified Syntrophaceae" type="string" cy:type="String"/>
      <att name="Genus" value="NA" type="string" cy:type="String"/>
    </att>
    <att name="GO Term" type="list" cy:type="List" cy:elementType="String">
      <att name="GO Term" value="0051539 4 iron  4 sulfur cluster binding" type="string" cy:type="String"/>
      <att name="GO Term" value="0003824 catalytic activity" type="string" cy:type="String"/>
      <att name="GO Term" value="0046872 metal ion binding" type="string" cy:type="String"/>
    </att>
    <att name="HMP Body Site" type="list" cy:type="List" cy:elementType="String">
      <att name="HMP Body Site" value="None" type="string" cy:type="String"/>
    </att>
    <att name="HMP Oxygen" type="list" cy:type="List" cy:elementType="String">
      <att name="HMP Oxygen" value="None" type="string" cy:type="String"/>
    </att>
    <att name="InterPro (Domain)" type="list" cy:type="List" cy:elementType="String">
      <att name="InterPro (Domain)" value="IPR006638" type="string" cy:type="String"/>
      <att name="InterPro (Domain)" value="IPR007197" type="string" cy:type="String"/>
      <att name="InterPro (Domain)" value="IPR032432" type="string" cy:type="String"/>
    </att>
    <att name="InterPro (Family)" type="list" cy:type="List" cy:elementType="String">
      <att name="InterPro (Family)" value="IPR005911" type="string" cy:type="String"/>
      <att name="InterPro (Family)" value="IPR039661" type="string" cy:type="String"/>
    </att>
    <att name="InterPro (Homologous Superfamily)" type="list" cy:type="List" cy:elementType="String">
      <att name="InterPro (Homologous Superfamily)" value="IPR023404" type="string" cy:type="String"/>
    </att>
    <att name="InterPro (Other)" type="list" cy:type="List" cy:elementType="String">
      <att name="InterPro (Other)" value="None" type="string" cy:type="String"/>
    </att>
    <att name="KEGG ID" type="list" cy:type="List" cy:elementType="String">
      <att name="KEGG ID" value="None" type="string" cy:type="String"/>
    </att>
    <att name="Kingdom" type="list" cy:type="List" cy:elementType="String">
      <att name="Kingdom" value="NA-Bacteria" type="string" cy:type="String"/>
    </att>
    <att name="List of IDs in Rep Node" type="list" cy:type="List" cy:elementType="String">
      <att name="List of IDs in Rep Node" value="A0A1V5EAH5" type="string" cy:type="String"/>
      <att name="List of IDs in Rep Node" value="A0A661PM05" type="string" cy:type="String"/>
    </att>
    <att name="MnmC" type="list" cy:type="List" cy:elementType="String">
      <att name="MnmC" value="#N/A" type="string" cy:type="String"/>
    </att>
    <att name="MnmC Fusion" type="list" cy:type="List" cy:elementType="String">
      <att name="MnmC Fusion" value="#N/A" type="string" cy:type="String"/>
    </att>
    <att name="NCBI IDs" type="list" cy:type="List" cy:elementType="String">
      <att name="NCBI IDs" value="GI:1166731896" type="string" cy:type="String"/>
      <att name="NCBI IDs" value="EMBL-CDS:OPY91974.1" type="string" cy:type="String"/>
      <att name="NCBI IDs" value="EMBL-CDS:RLB67021.1" type="string" cy:type="String"/>
    </att>
    <att name="Number of IDs in Rep Node" value="2" type="integer" cy:type="Integer"/>
    <att name="Order" type="list" cy:type="List" cy:elementType="String">
      <att name="Order" value="Syntrophales" type="string" cy:type="String"/>
      <att name="Order" value="unclassified Deltaproteobacter" type="string" cy:type="String"/>
    </att>
    <att name="Organism" type="list" cy:type="List" cy:elementType="String">
      <att name="Organism" value="Syntrophaceae bacterium PtaU1.Bin231." type="string" cy:type="String"/>
      <att name="Organism" value="Deltaproteobacteria bacterium." type="string" cy:type="String"/>
    </att>
    <att name="P01 gDNA" type="list" cy:type="List" cy:elementType="String">
      <att name="P01 gDNA" value="False" type="string" cy:type="String"/>
    </att>
    <att name="PATRIC ID" type="list" cy:type="List" cy:elementType="String">
      <att name="PATRIC ID" value="None" type="string" cy:type="String"/>
    </att>
    <att name="PDB" type="list" cy:type="List" cy:elementType="String">
      <att name="PDB" value="None" type="string" cy:type="String"/>
    </att>
    <att name="PFAM" type="list" cy:type="List" cy:elementType="String">
      <att name="PFAM" value="PF04055" type="string" cy:type="String"/>
      <att name="PFAM" value="PF16199" type="string" cy:type="String"/>
    </att>
    <att name="Phylum" type="list" cy:type="List" cy:elementType="String">
      <att name="Phylum" value="Proteobacteria" type="string" cy:type="String"/>
    </att>
    <att name="Query IDs" type="list" cy:type="List" cy:elementType="String">
      <att name="Query IDs" value="None" type="string" cy:type="String"/>
    </att>
    <att name="Rhea" type="list" cy:type="List" cy:elementType="String">
      <att name="Rhea" value="None" type="string" cy:type="String"/>
    </att>
    <att name="Sequence Length" type="list" cy:type="List" cy:elementType="Integer">
      <att name="Sequence Length" value="319" type="integer" cy:type="Integer"/>
    </att>
    <att name="Sequence Source" type="list" cy:type="List" cy:elementType="String">
      <att name="Sequence Source" value="FAMILY" type="string" cy:type="String"/>
    </att>
    <att name="Sequence Status" type="list" cy:type="List" cy:elementType="String">
      <att name="Sequence Status" value="complete" type="string" cy:type="String"/>
    </att>
    <att name="Species" type="list" cy:type="List" cy:elementType="String">
      <att name="Species" value="Syntrophaceae bacterium PtaU1.Bin231" type="string" cy:type="String"/>
      <att name="Species" value="Deltaproteobacteria bacterium" type="string" cy:type="String"/>
    </att>
    <att name="STRING ID" type="list" cy:type="List" cy:elementType="String">
      <att name="STRING ID" value="None" type="string" cy:type="String"/>
    </att>
    <att name="Superkingdom" type="list" cy:type="List" cy:elementType="String">
      <att name="Superkingdom" value="Bacteria" type="string" cy:type="String"/>
    </att>
    <att name="SwissProt Description" type="list" cy:type="List" cy:elementType="String">
      <att name="SwissProt Description" value="NA" type="string" cy:type="String"/>
    </att>
    <att name="Taxonomy ID" type="list" cy:type="List" cy:elementType="String">
      <att name="Taxonomy ID" value="1811718" type="string" cy:type="String"/>
      <att name="Taxonomy ID" value="2026735" type="string" cy:type="String"/>
    </att>
    <att name="TIGRFAMs" type="list" cy:type="List" cy:elementType="String">
      <att name="TIGRFAMs" value="TIGR01212" type="string" cy:type="String"/>
    </att>
    <att name="UniProt Annotation Status" type="list" cy:type="List" cy:elementType="String">
      <att name="UniProt Annotation Status" value="TrEMBL" type="string" cy:type="String"/>
    </att>
    <att name="User IDs in Cluster" type="list" cy:type="List" cy:elementType="String">
      <att name="User IDs in Cluster" value="None" type="string" cy:type="String"/>
    </att>
    <att name="SSN Cluster Number" type="integer" cy:type="Integer"/>
    <graphics width="0.0" h="35.0" outline="#000000" w="35.0" x="753.8779296875" fill="#CCCCCC" y="-27.38837432861328" z="0.0" type="ELLIPSE">
      <att name="NODE_CUSTOMGRAPHICS_SIZE_6" value="35.0" type="string" cy:type="String"/>
      <att name="NODE_VISIBLE" value="true" type="string" cy:type="String"/>
      <att name="NODE_CUSTOMGRAPHICS_SIZE_3" value="35.0" type="string" cy:type="String"/>
      <att name="NODE_CUSTOMGRAPHICS_SIZE_9" value="35.0" type="string" cy:type="String"/>
      <att name="NODE_CUSTOMGRAPHICS_POSITION_9" value="C,C,c,0.00,0.00" type="string" cy:type="String"/>
      <att name="NODE_CUSTOMGRAPHICS_SIZE_1" value="35.0" type="string" cy:type="String"/>
      <att name="NODE_CUSTOMGRAPHICS_2" value="org.cytoscape.ding.customgraphics.NullCustomGraphics,0,[ Remove Graphics ]," type="string" cy:type="String"/>
      <att name="NODE_CUSTOMGRAPHICS_POSITION_8" value="C,C,c,0.00,0.00" type="string" cy:type="String"/>
      <att name="NODE_CUSTOMGRAPHICS_3" value="org.cytoscape.ding.customgraphics.NullCustomGraphics,0,[ Remove Graphics ]," type="string" cy:type="String"/>
      <att name="NODE_CUSTOMGRAPHICS_POSITION_3" value="C,C,c,0.00,0.00" type="string" cy:type="String"/>
      <att name="NODE_CUSTOMGRAPHICS_7" value="org.cytoscape.ding.customgraphics.NullCustomGraphics,0,[ Remove Graphics ]," type="string" cy:type="String"/>
      <att name="NODE_LABEL_FONT_FACE" value="SansSerif.plain,plain,14" type="string" cy:type="String"/>
      <att name="NODE_CUSTOMGRAPHICS_SIZE_8" value="35.0" type="string" cy:type="String"/>
      <att name="NODE_LABEL" value="" type="string" cy:type="String"/>
      <att name="NODE_CUSTOMGRAPHICS_8" value="org.cytoscape.ding.customgraphics.NullCustomGraphics,0,[ Remove Graphics ]," type="string" cy:type="String"/>
      <att name="NODE_DEPTH" value="0.0" type="string" cy:type="String"/>
      <att name="NODE_CUSTOMGRAPHICS_6" value="org.cytoscape.ding.customgraphics.NullCustomGraphics,0,[ Remove Graphics ]," type="string" cy:type="String"/>
      <att name="NODE_NESTED_NETWORK_IMAGE_VISIBLE" value="true" type="string" cy:type="String"/>
      <att name="NODE_SELECTED" value="false" type="string" cy:type="String"/>
      <att name="NODE_CUSTOMGRAPHICS_9" value="org.cytoscape.ding.customgraphics.NullCustomGraphics,0,[ Remove Graphics ]," type="string" cy:type="String"/>
      <att name="NODE_CUSTOMGRAPHICS_1" value="org.cytoscape.ding.customgraphics.NullCustomGraphics,0,[ Remove Graphics ]," type="string" cy:type="String"/>
      <att name="NODE_LABEL_WIDTH" value="200.0" type="string" cy:type="String"/>
      <att name="COMPOUND_NODE_PADDING" value="10.0" type="string" cy:type="String"/>
      <att name="NODE_CUSTOMGRAPHICS_POSITION_6" value="C,C,c,0.00,0.00" type="string" cy:type="String"/>
      <att name="NODE_CUSTOMGRAPHICS_4" value="org.cytoscape.ding.customgraphics.NullCustomGraphics,0,[ Remove Graphics ]," type="string" cy:type="String"/>
      <att name="NODE_LABEL_FONT_SIZE" value="14" type="string" cy:type="String"/>
      <att name="NODE_LABEL_TRANSPARENCY" value="0" type="string" cy:type="String"/>
      <att name="NODE_LABEL_POSITION" value="C,C,c,0.00,0.00" type="string" cy:type="String"/>
      <att name="NODE_CUSTOMGRAPHICS_SIZE_4" value="35.0" type="string" cy:type="String"/>
      <att name="NODE_CUSTOMGRAPHICS_SIZE_5" value="35.0" type="string" cy:type="String"/>
      <att name="NODE_CUSTOMGRAPHICS_POSITION_4" value="C,C,c,0.00,0.00" type="string" cy:type="String"/>
      <att name="NODE_BORDER_TRANSPARENCY" value="255" type="string" cy:type="String"/>
      <att name="NODE_CUSTOMGRAPHICS_5" value="org.cytoscape.ding.customgraphics.NullCustomGraphics,0,[ Remove Graphics ]," type="string" cy:type="String"/>
      <att name="NODE_LABEL_COLOR" value="#666666" type="string" cy:type="String"/>
      <att name="NODE_SELECTED_PAINT" value="#FFFF00" type="string" cy:type="String"/>
      <att name="NODE_CUSTOMGRAPHICS_POSITION_7" value="C,C,c,0.00,0.00" type="string" cy:type="String"/>
      <att name="NODE_CUSTOMGRAPHICS_SIZE_2" value="35.0" type="string" cy:type="String"/>
      <att name="NODE_TOOLTIP" value="" type="string" cy:type="String"/>
      <att name="NODE_BORDER_STROKE" value="SOLID" type="string" cy:type="String"/>
      <att name="NODE_CUSTOMGRAPHICS_POSITION_2" value="C,C,c,0.00,0.00" type="string" cy:type="String"/>
      <att name="NODE_CUSTOMGRAPHICS_SIZE_7" value="35.0" type="string" cy:type="String"/>
      <att name="NODE_CUSTOMGRAPHICS_POSITION_1" value="C,C,c,0.00,0.00" type="string" cy:type="String"/>
      <att name="COMPOUND_NODE_SHAPE" value="ROUND_RECTANGLE" type="string" cy:type="String"/>
      <att name="NODE_CUSTOMGRAPHICS_POSITION_5" value="C,C,c,0.00,0.00" type="string" cy:type="String"/>
      <att name="NODE_TRANSPARENCY" value="120" type="string" cy:type="String"/>
    </graphics>
  </node>
  <node id="31232" label="A0A1S8LI37">
    <att name="shared name" value="A0A1S8LI37" type="string" cy:type="String"/>
    <att name="name" value="A0A1S8LI37" type="string" cy:type="String"/>
    <att name="selected" value="0" type="boolean" cy:type="Boolean"/>
    <att name="AlphaFold" type="list" cy:type="List" cy:elementType="String">
      <att name="AlphaFold" value="AF-A0A1S8LI37-F1" type="string" cy:type="String"/>
      <att name="AlphaFold" value="AF-A0A1S8LQI8-F1" type="string" cy:type="String"/>
    </att>
    <att name="BRENDA ID" type="list" cy:type="List" cy:elementType="String">
      <att name="BRENDA ID" value="None" type="string" cy:type="String"/>
    </att>
    <att name="Cazy Name" type="list" cy:type="List" cy:elementType="String">
      <att name="Cazy Name" value="None" type="string" cy:type="String"/>
    </att>
    <att name="Class" type="list" cy:type="List" cy:elementType="String">
      <att name="Class" value="Clostridia" type="string" cy:type="String"/>
    </att>
    <att name="Description" type="list" cy:type="List" cy:elementType="String">
      <att name="Description" value="tRNA-2-methylthio-N(6)-dimethylallyladenosine synthase" type="string" cy:type="String"/>
    </att>
    <att name="EC" type="list" cy:type="List" cy:elementType="String">
      <att name="EC" value="2.8.4.3 {ECO:0000313|EMBL:OOL91608.1}" type="string" cy:type="String"/>
      <att name="EC" value="2.8.4.3 {ECO:0000313|EMBL:OOL90860.1}" type="string" cy:type="String"/>
    </att>
    <att name="Family" type="list" cy:type="List" cy:elementType="String">
      <att name="Family" value="Clostridiaceae" type="string" cy:type="String"/>
    </att>
    <att name="Gene Name" type="list" cy:type="List" cy:elementType="String">
      <att name="Gene Name" value="CLFE_16110" type="string" cy:type="String"/>
      <att name="Gene Name" value="CROST_08590" type="string" cy:type="String"/>
    </att>
    <att name="Genus" type="list" cy:type="List" cy:elementType="String">
      <att name="Genus" value="Clostridium" type="string" cy:type="String"/>
    </att>
    <att name="GO Term" type="list" cy:type="List" cy:elementType="String">
      <att name="GO Term" value="0051539 4 iron  4 sulfur cluster binding" type="string" cy:type="String"/>
      <att name="GO Term" value="0046872 metal ion binding" type="string" cy:type="String"/>
      <att name="GO Term" value="0016740 transferase activity" type="string" cy:type="String"/>
    </att>
    <att name="HMP Body Site" type="list" cy:type="List" cy:elementType="String">
      <att name="HMP Body Site" value="None" type="string" cy:type="String"/>
    </att>
    <att name="HMP Oxygen" type="list" cy:type="List" cy:elementType="String">
      <att name="HMP Oxygen" value="None" type="string" cy:type="String"/>
    </att>
    <att name="InterPro (Domain)" type="list" cy:type="List" cy:elementType="String">
      <att name="InterPro (Domain)" value="IPR006638" type="string" cy:type="String"/>
      <att name="InterPro (Domain)" value="IPR007197" type="string" cy:type="String"/>
      <att name="InterPro (Domain)" value="IPR032432" type="string" cy:type="String"/>
    </att>
    <att name="InterPro (Family)" type="list" cy:type="List" cy:elementType="String">
      <att name="InterPro (Family)" value="IPR005911" type="string" cy:type="String"/>
      <att name="InterPro (Family)" value="IPR039661" type="string" cy:type="String"/>
    </att>
    <att name="InterPro (Homologous Superfamily)" type="list" cy:type="List" cy:elementType="String">
      <att name="InterPro (Homologous Superfamily)" value="IPR023404" type="string" cy:type="String"/>
    </att>
    <att name="InterPro (Other)" type="list" cy:type="List" cy:elementType="String">
      <att name="InterPro (Other)" value="None" type="string" cy:type="String"/>
    </att>
    <att name="KEGG ID" type="list" cy:type="List" cy:elementType="String">
      <att name="KEGG ID" value="None" type="string" cy:type="String"/>
    </att>
    <att name="Kingdom" type="list" cy:type="List" cy:elementType="String">
      <att name="Kingdom" value="Terrabacteria group" type="string" cy:type="String"/>
    </att>
    <att name="List of IDs in Rep Node" type="list" cy:type="List" cy:elementType="String">
      <att name="List of IDs in Rep Node" value="A0A1S8LI37" type="string" cy:type="String"/>
      <att name="List of IDs in Rep Node" value="A0A1S8LQI8" type="string" cy:type="String"/>
    </att>
    <att name="MnmC" type="list" cy:type="List" cy:elementType="String">
      <att name="MnmC" value="#N/A" type="string" cy:type="String"/>
    </att>
    <att name="MnmC Fusion" type="list" cy:type="List" cy:elementType="String">
      <att name="MnmC Fusion" value="#N/A" type="string" cy:type="String"/>
    </att>
    <att name="NCBI IDs" type="list" cy:type="List" cy:elementType="String">
      <att name="NCBI IDs" value="EMBL-CDS:OOL91608.1" type="string" cy:type="String"/>
      <att name="NCBI IDs" value="EMBL-CDS:OOL90860.1" type="string" cy:type="String"/>
    </att>
    <att name="Number of IDs in Rep Node" value="2" type="integer" cy:type="Integer"/>
    <att name="Order" type="list" cy:type="List" cy:elementType="String">
      <att name="Order" value="Eubacteriales" type="string" cy:type="String"/>
    </att>
    <att name="Organism" type="list" cy:type="List" cy:elementType="String">
      <att name="Organism" value="Clostridium felsineum DSM 794." type="string" cy:type="String"/>
      <att name="Organism" value="Clostridium roseum." type="string" cy:type="String"/>
    </att>
    <att name="P01 gDNA" type="list" cy:type="List" cy:elementType="String">
      <att name="P01 gDNA" value="False" type="string" cy:type="String"/>
    </att>
    <att name="PATRIC ID" type="list" cy:type="List" cy:elementType="String">
      <att name="PATRIC ID" value="None" type="string" cy:type="String"/>
    </att>
    <att name="PDB" type="list" cy:type="List" cy:elementType="String">
      <att name="PDB" value="None" type="string" cy:type="String"/>
    </att>
    <att name="PFAM" type="list" cy:type="List" cy:elementType="String">
      <att name="PFAM" value="PF04055" type="string" cy:type="String"/>
      <att name="PFAM" value="PF16199" type="string" cy:type="String"/>
    </att>
    <att name="Phylum" type="list" cy:type="List" cy:elementType="String">
      <att name="Phylum" value="Firmicutes" type="string" cy:type="String"/>
    </att>
    <att name="Query IDs" type="list" cy:type="List" cy:elementType="String">
      <att name="Query IDs" value="None" type="string" cy:type="String"/>
    </att>
    <att name="Rhea" type="list" cy:type="List" cy:elementType="String">
      <att name="Rhea" value="None" type="string" cy:type="String"/>
    </att>
    <att name="Sequence Length" type="list" cy:type="List" cy:elementType="Integer">
      <att name="Sequence Length" value="319" type="integer" cy:type="Integer"/>
    </att>
    <att name="Sequence Source" type="list" cy:type="List" cy:elementType="String">
      <att name="Sequence Source" value="FAMILY" type="string" cy:type="String"/>
    </att>
    <att name="Sequence Status" type="list" cy:type="List" cy:elementType="String">
      <att name="Sequence Status" value="complete" type="string" cy:type="String"/>
    </att>
    <att name="Species" type="list" cy:type="List" cy:elementType="String">
      <att name="Species" value="Clostridium felsineum DSM 794" type="string" cy:type="String"/>
      <att name="Species" value="Clostridium roseum" type="string" cy:type="String"/>
    </att>
    <att name="STRING ID" type="list" cy:type="List" cy:elementType="String">
      <att name="STRING ID" value="84029.CROST_08590" type="string" cy:type="String"/>
    </att>
    <att name="Superkingdom" type="list" cy:type="List" cy:elementType="String">
      <att name="Superkingdom" value="Bacteria" type="string" cy:type="String"/>
    </att>
    <att name="SwissProt Description" type="list" cy:type="List" cy:elementType="String">
      <att name="SwissProt Description" value="NA" type="string" cy:type="String"/>
    </att>
    <att name="Taxonomy ID" type="list" cy:type="List" cy:elementType="String">
      <att name="Taxonomy ID" value="1121310" type="string" cy:type="String"/>
      <att name="Taxonomy ID" value="84029" type="string" cy:type="String"/>
    </att>
    <att name="TIGRFAMs" type="list" cy:type="List" cy:elementType="String">
      <att name="TIGRFAMs" value="TIGR01212" type="string" cy:type="String"/>
    </att>
    <att name="UniProt Annotation Status" type="list" cy:type="List" cy:elementType="String">
      <att name="UniProt Annotation Status" value="TrEMBL" type="string" cy:type="String"/>
    </att>
    <att name="User IDs in Cluster" type="list" cy:type="List" cy:elementType="String">
      <att name="User IDs in Cluster" value="None" type="string" cy:type="String"/>
    </att>
    <att name="SSN Cluster Number" type="integer" cy:type="Integer"/>
    <graphics width="0.0" h="35.0" outline="#000000" w="35.0" x="-1406.385009765625" fill="#00CCCC" y="-1122.9246826171875" z="0.0" type="ELLIPSE">
      <att name="NODE_CUSTOMGRAPHICS_SIZE_6" value="35.0" type="string" cy:type="String"/>
      <att name="NODE_VISIBLE" value="true" type="string" cy:type="String"/>
      <att name="NODE_CUSTOMGRAPHICS_SIZE_3" value="35.0" type="string" cy:type="String"/>
      <att name="NODE_CUSTOMGRAPHICS_SIZE_9" value="35.0" type="string" cy:type="String"/>
      <att name="NODE_CUSTOMGRAPHICS_POSITION_9" value="C,C,c,0.00,0.00" type="string" cy:type="String"/>
      <att name="NODE_CUSTOMGRAPHICS_SIZE_1" value="35.0" type="string" cy:type="String"/>
      <att name="NODE_CUSTOMGRAPHICS_2" value="org.cytoscape.ding.customgraphics.NullCustomGraphics,0,[ Remove Graphics ]," type="string" cy:type="String"/>
      <att name="NODE_CUSTOMGRAPHICS_POSITION_8" value="C,C,c,0.00,0.00" type="string" cy:type="String"/>
      <att name="NODE_CUSTOMGRAPHICS_3" value="org.cytoscape.ding.customgraphics.NullCustomGraphics,0,[ Remove Graphics ]," type="string" cy:type="String"/>
      <att name="NODE_CUSTOMGRAPHICS_POSITION_3" value="C,C,c,0.00,0.00" type="string" cy:type="String"/>
      <att name="NODE_CUSTOMGRAPHICS_7" value="org.cytoscape.ding.customgraphics.NullCustomGraphics,0,[ Remove Graphics ]," type="string" cy:type="String"/>
      <att name="NODE_LABEL_FONT_FACE" value="SansSerif.plain,plain,14" type="string" cy:type="String"/>
      <att name="NODE_CUSTOMGRAPHICS_SIZE_8" value="35.0" type="string" cy:type="String"/>
      <att name="NODE_LABEL" value="" type="string" cy:type="String"/>
      <att name="NODE_CUSTOMGRAPHICS_8" value="org.cytoscape.ding.customgraphics.NullCustomGraphics,0,[ Remove Graphics ]," type="string" cy:type="String"/>
      <att name="NODE_DEPTH" value="0.0" type="string" cy:type="String"/>
      <att name="NODE_CUSTOMGRAPHICS_6" value="org.cytoscape.ding.customgraphics.NullCustomGraphics,0,[ Remove Graphics ]," type="string" cy:type="String"/>
      <att name="NODE_NESTED_NETWORK_IMAGE_VISIBLE" value="true" type="string" cy:type="String"/>
      <att name="NODE_SELECTED" value="false" type="string" cy:type="String"/>
      <att name="NODE_CUSTOMGRAPHICS_9" value="org.cytoscape.ding.customgraphics.NullCustomGraphics,0,[ Remove Graphics ]," type="string" cy:type="String"/>
      <att name="NODE_CUSTOMGRAPHICS_1" value="org.cytoscape.ding.customgraphics.NullCustomGraphics,0,[ Remove Graphics ]," type="string" cy:type="String"/>
      <att name="NODE_LABEL_WIDTH" value="200.0" type="string" cy:type="String"/>
      <att name="COMPOUND_NODE_PADDING" value="10.0" type="string" cy:type="String"/>
      <att name="NODE_CUSTOMGRAPHICS_POSITION_6" value="C,C,c,0.00,0.00" type="string" cy:type="String"/>
      <att name="NODE_CUSTOMGRAPHICS_4" value="org.cytoscape.ding.customgraphics.NullCustomGraphics,0,[ Remove Graphics ]," type="string" cy:type="String"/>
      <att name="NODE_LABEL_FONT_SIZE" value="14" type="string" cy:type="String"/>
      <att name="NODE_LABEL_TRANSPARENCY" value="0" type="string" cy:type="String"/>
      <att name="NODE_LABEL_POSITION" value="C,C,c,0.00,0.00" type="string" cy:type="String"/>
      <att name="NODE_CUSTOMGRAPHICS_SIZE_4" value="35.0" type="string" cy:type="String"/>
      <att name="NODE_CUSTOMGRAPHICS_SIZE_5" value="35.0" type="string" cy:type="String"/>
      <att name="NODE_CUSTOMGRAPHICS_POSITION_4" value="C,C,c,0.00,0.00" type="string" cy:type="String"/>
      <att name="NODE_BORDER_TRANSPARENCY" value="255" type="string" cy:type="String"/>
      <att name="NODE_CUSTOMGRAPHICS_5" value="org.cytoscape.ding.customgraphics.NullCustomGraphics,0,[ Remove Graphics ]," type="string" cy:type="String"/>
      <att name="NODE_LABEL_COLOR" value="#666666" type="string" cy:type="String"/>
      <att name="NODE_SELECTED_PAINT" value="#FFFF00" type="string" cy:type="String"/>
      <att name="NODE_CUSTOMGRAPHICS_POSITION_7" value="C,C,c,0.00,0.00" type="string" cy:type="String"/>
      <att name="NODE_CUSTOMGRAPHICS_SIZE_2" value="35.0" type="string" cy:type="String"/>
      <att name="NODE_TOOLTIP" value="" type="string" cy:type="String"/>
      <att name="NODE_BORDER_STROKE" value="SOLID" type="string" cy:type="String"/>
      <att name="NODE_CUSTOMGRAPHICS_POSITION_2" value="C,C,c,0.00,0.00" type="string" cy:type="String"/>
      <att name="NODE_CUSTOMGRAPHICS_SIZE_7" value="35.0" type="string" cy:type="String"/>
      <att name="NODE_CUSTOMGRAPHICS_POSITION_1" value="C,C,c,0.00,0.00" type="string" cy:type="String"/>
      <att name="COMPOUND_NODE_SHAPE" value="ROUND_RECTANGLE" type="string" cy:type="String"/>
      <att name="NODE_CUSTOMGRAPHICS_POSITION_5" value="C,C,c,0.00,0.00" type="string" cy:type="String"/>
      <att name="NODE_TRANSPARENCY" value="120" type="string" cy:type="String"/>
    </graphics>
  </node>
  <node id="31231" label="A0A1Q6TGF1">
    <att name="shared name" value="A0A1Q6TGF1" type="string" cy:type="String"/>
    <att name="name" value="A0A1Q6TGF1" type="string" cy:type="String"/>
    <att name="selected" value="0" type="boolean" cy:type="Boolean"/>
    <att name="AlphaFold" type="list" cy:type="List" cy:elementType="String">
      <att name="AlphaFold" value="AF-A0A1Q6TGF1-F1" type="string" cy:type="String"/>
    </att>
    <att name="BRENDA ID" type="list" cy:type="List" cy:elementType="String">
      <att name="BRENDA ID" value="None" type="string" cy:type="String"/>
    </att>
    <att name="Cazy Name" type="list" cy:type="List" cy:elementType="String">
      <att name="Cazy Name" value="None" type="string" cy:type="String"/>
    </att>
    <att name="Class" type="list" cy:type="List" cy:elementType="String">
      <att name="Class" value="Clostridia" type="string" cy:type="String"/>
    </att>
    <att name="Description" type="list" cy:type="List" cy:elementType="String">
      <att name="Description" value="TIGR01212 family radical SAM protein" type="string" cy:type="String"/>
    </att>
    <att name="EC" type="list" cy:type="List" cy:elementType="String">
      <att name="EC" value="None" type="string" cy:type="String"/>
    </att>
    <att name="Family" type="list" cy:type="List" cy:elementType="String">
      <att name="Family" value="Lachnospiraceae" type="string" cy:type="String"/>
    </att>
    <att name="Gene Name" type="list" cy:type="List" cy:elementType="String">
      <att name="Gene Name" value="BHW45_11270" type="string" cy:type="String"/>
    </att>
    <att name="Genus" type="list" cy:type="List" cy:elementType="String">
      <att name="Genus" value="Roseburia" type="string" cy:type="String"/>
    </att>
    <att name="GO Term" type="list" cy:type="List" cy:elementType="String">
      <att name="GO Term" value="0051539 4 iron  4 sulfur cluster binding" type="string" cy:type="String"/>
      <att name="GO Term" value="0003824 catalytic activity" type="string" cy:type="String"/>
      <att name="GO Term" value="0046872 metal ion binding" type="string" cy:type="String"/>
    </att>
    <att name="HMP Body Site" type="list" cy:type="List" cy:elementType="String">
      <att name="HMP Body Site" value="None" type="string" cy:type="String"/>
    </att>
    <att name="HMP Oxygen" type="list" cy:type="List" cy:elementType="String">
      <att name="HMP Oxygen" value="None" type="string" cy:type="String"/>
    </att>
    <att name="InterPro (Domain)" type="list" cy:type="List" cy:elementType="String">
      <att name="InterPro (Domain)" value="IPR006638" type="string" cy:type="String"/>
      <att name="InterPro (Domain)" value="IPR007197" type="string" cy:type="String"/>
      <att name="InterPro (Domain)" value="IPR032432" type="string" cy:type="String"/>
    </att>
    <att name="InterPro (Family)" type="list" cy:type="List" cy:elementType="String">
      <att name="InterPro (Family)" value="IPR005911" type="string" cy:type="String"/>
      <att name="InterPro (Family)" value="IPR039661" type="string" cy:type="String"/>
    </att>
    <att name="InterPro (Homologous Superfamily)" type="list" cy:type="List" cy:elementType="String">
      <att name="InterPro (Homologous Superfamily)" value="IPR023404" type="string" cy:type="String"/>
    </att>
    <att name="InterPro (Other)" type="list" cy:type="List" cy:elementType="String">
      <att name="InterPro (Other)" value="None" type="string" cy:type="String"/>
    </att>
    <att name="KEGG ID" type="list" cy:type="List" cy:elementType="String">
      <att name="KEGG ID" value="None" type="string" cy:type="String"/>
    </att>
    <att name="Kingdom" type="list" cy:type="List" cy:elementType="String">
      <att name="Kingdom" value="Terrabacteria group" type="string" cy:type="String"/>
    </att>
    <att name="List of IDs in Rep Node" type="list" cy:type="List" cy:elementType="String">
      <att name="List of IDs in Rep Node" value="A0A1Q6TGF1" type="string" cy:type="String"/>
    </att>
    <att name="MnmC" type="list" cy:type="List" cy:elementType="String">
      <att name="MnmC" value="#N/A" type="string" cy:type="String"/>
    </att>
    <att name="MnmC Fusion" type="list" cy:type="List" cy:elementType="String">
      <att name="MnmC Fusion" value="#N/A" type="string" cy:type="String"/>
    </att>
    <att name="NCBI IDs" type="list" cy:type="List" cy:elementType="String">
      <att name="NCBI IDs" value="GI:1125108604" type="string" cy:type="String"/>
      <att name="NCBI IDs" value="EMBL-CDS:OLA70369.1" type="string" cy:type="String"/>
    </att>
    <att name="Number of IDs in Rep Node" value="1" type="integer" cy:type="Integer"/>
    <att name="Order" type="list" cy:type="List" cy:elementType="String">
      <att name="Order" value="Eubacteriales" type="string" cy:type="String"/>
    </att>
    <att name="Organism" type="list" cy:type="List" cy:elementType="String">
      <att name="Organism" value="Roseburia sp. CAG:197_41_10." type="string" cy:type="String"/>
    </att>
    <att name="P01 gDNA" type="list" cy:type="List" cy:elementType="String">
      <att name="P01 gDNA" value="False" type="string" cy:type="String"/>
    </att>
    <att name="PATRIC ID" type="list" cy:type="List" cy:elementType="String">
      <att name="PATRIC ID" value="None" type="string" cy:type="String"/>
    </att>
    <att name="PDB" type="list" cy:type="List" cy:elementType="String">
      <att name="PDB" value="None" type="string" cy:type="String"/>
    </att>
    <att name="PFAM" type="list" cy:type="List" cy:elementType="String">
      <att name="PFAM" value="PF04055" type="string" cy:type="String"/>
      <att name="PFAM" value="PF16199" type="string" cy:type="String"/>
    </att>
    <att name="Phylum" type="list" cy:type="List" cy:elementType="String">
      <att name="Phylum" value="Firmicutes" type="string" cy:type="String"/>
    </att>
    <att name="Query IDs" type="list" cy:type="List" cy:elementType="String">
      <att name="Query IDs" value="None" type="string" cy:type="String"/>
    </att>
    <att name="Rhea" type="list" cy:type="List" cy:elementType="String">
      <att name="Rhea" value="None" type="string" cy:type="String"/>
    </att>
    <att name="Sequence Length" type="list" cy:type="List" cy:elementType="Integer">
      <att name="Sequence Length" value="319" type="integer" cy:type="Integer"/>
    </att>
    <att name="Sequence Source" type="list" cy:type="List" cy:elementType="String">
      <att name="Sequence Source" value="FAMILY" type="string" cy:type="String"/>
    </att>
    <att name="Sequence Status" type="list" cy:type="List" cy:elementType="String">
      <att name="Sequence Status" value="complete" type="string" cy:type="String"/>
    </att>
    <att name="Species" type="list" cy:type="List" cy:elementType="String">
      <att name="Species" value="Roseburia sp. CAG:197_41_10" type="string" cy:type="String"/>
    </att>
    <att name="STRING ID" type="list" cy:type="List" cy:elementType="String">
      <att name="STRING ID" value="None" type="string" cy:type="String"/>
    </att>
    <att name="Superkingdom" type="list" cy:type="List" cy:elementType="String">
      <att name="Superkingdom" value="Bacteria" type="string" cy:type="String"/>
    </att>
    <att name="SwissProt Description" type="list" cy:type="List" cy:elementType="String">
      <att name="SwissProt Description" value="NA" type="string" cy:type="String"/>
    </att>
    <att name="Taxonomy ID" type="list" cy:type="List" cy:elementType="String">
      <att name="Taxonomy ID" value="1897018" type="string" cy:type="String"/>
    </att>
    <att name="TIGRFAMs" type="list" cy:type="List" cy:elementType="String">
      <att name="TIGRFAMs" value="TIGR01212" type="string" cy:type="String"/>
    </att>
    <att name="UniProt Annotation Status" type="list" cy:type="List" cy:elementType="String">
      <att name="UniProt Annotation Status" value="TrEMBL" type="string" cy:type="String"/>
    </att>
    <att name="User IDs in Cluster" type="list" cy:type="List" cy:elementType="String">
      <att name="User IDs in Cluster" value="None" type="string" cy:type="String"/>
    </att>
    <att name="SSN Cluster Number" type="integer" cy:type="Integer"/>
    <graphics width="0.0" h="35.0" outline="#000000" w="35.0" x="-1157.2532958984375" fill="#00CCCC" y="-1504.8695068359375" z="0.0" type="ELLIPSE">
      <att name="NODE_CUSTOMGRAPHICS_SIZE_6" value="35.0" type="string" cy:type="String"/>
      <att name="NODE_VISIBLE" value="true" type="string" cy:type="String"/>
      <att name="NODE_CUSTOMGRAPHICS_SIZE_3" value="35.0" type="string" cy:type="String"/>
      <att name="NODE_CUSTOMGRAPHICS_SIZE_9" value="35.0" type="string" cy:type="String"/>
      <att name="NODE_CUSTOMGRAPHICS_POSITION_9" value="C,C,c,0.00,0.00" type="string" cy:type="String"/>
      <att name="NODE_CUSTOMGRAPHICS_SIZE_1" value="35.0" type="string" cy:type="String"/>
      <att name="NODE_CUSTOMGRAPHICS_2" value="org.cytoscape.ding.customgraphics.NullCustomGraphics,0,[ Remove Graphics ]," type="string" cy:type="String"/>
      <att name="NODE_CUSTOMGRAPHICS_POSITION_8" value="C,C,c,0.00,0.00" type="string" cy:type="String"/>
      <att name="NODE_CUSTOMGRAPHICS_3" value="org.cytoscape.ding.customgraphics.NullCustomGraphics,0,[ Remove Graphics ]," type="string" cy:type="String"/>
      <att name="NODE_CUSTOMGRAPHICS_POSITION_3" value="C,C,c,0.00,0.00" type="string" cy:type="String"/>
      <att name="NODE_CUSTOMGRAPHICS_7" value="org.cytoscape.ding.customgraphics.NullCustomGraphics,0,[ Remove Graphics ]," type="string" cy:type="String"/>
      <att name="NODE_LABEL_FONT_FACE" value="SansSerif.plain,plain,14" type="string" cy:type="String"/>
      <att name="NODE_CUSTOMGRAPHICS_SIZE_8" value="35.0" type="string" cy:type="String"/>
      <att name="NODE_LABEL" value="" type="string" cy:type="String"/>
      <att name="NODE_CUSTOMGRAPHICS_8" value="org.cytoscape.ding.customgraphics.NullCustomGraphics,0,[ Remove Graphics ]," type="string" cy:type="String"/>
      <att name="NODE_DEPTH" value="0.0" type="string" cy:type="String"/>
      <att name="NODE_CUSTOMGRAPHICS_6" value="org.cytoscape.ding.customgraphics.NullCustomGraphics,0,[ Remove Graphics ]," type="string" cy:type="String"/>
      <att name="NODE_NESTED_NETWORK_IMAGE_VISIBLE" value="true" type="string" cy:type="String"/>
      <att name="NODE_SELECTED" value="false" type="string" cy:type="String"/>
      <att name="NODE_CUSTOMGRAPHICS_9" value="org.cytoscape.ding.customgraphics.NullCustomGraphics,0,[ Remove Graphics ]," type="string" cy:type="String"/>
      <att name="NODE_CUSTOMGRAPHICS_1" value="org.cytoscape.ding.customgraphics.NullCustomGraphics,0,[ Remove Graphics ]," type="string" cy:type="String"/>
      <att name="NODE_LABEL_WIDTH" value="200.0" type="string" cy:type="String"/>
      <att name="COMPOUND_NODE_PADDING" value="10.0" type="string" cy:type="String"/>
      <att name="NODE_CUSTOMGRAPHICS_POSITION_6" value="C,C,c,0.00,0.00" type="string" cy:type="String"/>
      <att name="NODE_CUSTOMGRAPHICS_4" value="org.cytoscape.ding.customgraphics.NullCustomGraphics,0,[ Remove Graphics ]," type="string" cy:type="String"/>
      <att name="NODE_LABEL_FONT_SIZE" value="14" type="string" cy:type="String"/>
      <att name="NODE_LABEL_TRANSPARENCY" value="0" type="string" cy:type="String"/>
      <att name="NODE_LABEL_POSITION" value="C,C,c,0.00,0.00" type="string" cy:type="String"/>
      <att name="NODE_CUSTOMGRAPHICS_SIZE_4" value="35.0" type="string" cy:type="String"/>
      <att name="NODE_CUSTOMGRAPHICS_SIZE_5" value="35.0" type="string" cy:type="String"/>
      <att name="NODE_CUSTOMGRAPHICS_POSITION_4" value="C,C,c,0.00,0.00" type="string" cy:type="String"/>
      <att name="NODE_BORDER_TRANSPARENCY" value="255" type="string" cy:type="String"/>
      <att name="NODE_CUSTOMGRAPHICS_5" value="org.cytoscape.ding.customgraphics.NullCustomGraphics,0,[ Remove Graphics ]," type="string" cy:type="String"/>
      <att name="NODE_LABEL_COLOR" value="#666666" type="string" cy:type="String"/>
      <att name="NODE_SELECTED_PAINT" value="#FFFF00" type="string" cy:type="String"/>
      <att name="NODE_CUSTOMGRAPHICS_POSITION_7" value="C,C,c,0.00,0.00" type="string" cy:type="String"/>
      <att name="NODE_CUSTOMGRAPHICS_SIZE_2" value="35.0" type="string" cy:type="String"/>
      <att name="NODE_TOOLTIP" value="" type="string" cy:type="String"/>
      <att name="NODE_BORDER_STROKE" value="SOLID" type="string" cy:type="String"/>
      <att name="NODE_CUSTOMGRAPHICS_POSITION_2" value="C,C,c,0.00,0.00" type="string" cy:type="String"/>
      <att name="NODE_CUSTOMGRAPHICS_SIZE_7" value="35.0" type="string" cy:type="String"/>
      <att name="NODE_CUSTOMGRAPHICS_POSITION_1" value="C,C,c,0.00,0.00" type="string" cy:type="String"/>
      <att name="COMPOUND_NODE_SHAPE" value="ROUND_RECTANGLE" type="string" cy:type="String"/>
      <att name="NODE_CUSTOMGRAPHICS_POSITION_5" value="C,C,c,0.00,0.00" type="string" cy:type="String"/>
      <att name="NODE_TRANSPARENCY" value="120" type="string" cy:type="String"/>
    </graphics>
  </node>
  <node id="31230" label="A0A1M6L7Q7">
    <att name="shared name" value="A0A1M6L7Q7" type="string" cy:type="String"/>
    <att name="name" value="A0A1M6L7Q7" type="string" cy:type="String"/>
    <att name="selected" value="0" type="boolean" cy:type="Boolean"/>
    <att name="AlphaFold" type="list" cy:type="List" cy:elementType="String">
      <att name="AlphaFold" value="AF-A0A1M6L7Q7-F1" type="string" cy:type="String"/>
      <att name="AlphaFold" value="AF-A0A7C1NN05-F1" type="string" cy:type="String"/>
    </att>
    <att name="BRENDA ID" type="list" cy:type="List" cy:elementType="String">
      <att name="BRENDA ID" value="None" type="string" cy:type="String"/>
    </att>
    <att name="Cazy Name" type="list" cy:type="List" cy:elementType="String">
      <att name="Cazy Name" value="None" type="string" cy:type="String"/>
    </att>
    <att name="Class" type="list" cy:type="List" cy:elementType="String">
      <att name="Class" value="Deltaproteobacteria" type="string" cy:type="String"/>
    </att>
    <att name="Description" type="list" cy:type="List" cy:elementType="String">
      <att name="Description" value="Radical SAM core domain-containing protein" type="string" cy:type="String"/>
      <att name="Description" value="TIGR01212 family radical SAM protein" type="string" cy:type="String"/>
    </att>
    <att name="EC" type="list" cy:type="List" cy:elementType="String">
      <att name="EC" value="None" type="string" cy:type="String"/>
    </att>
    <att name="Family" type="list" cy:type="List" cy:elementType="String">
      <att name="Family" value="Desulfobacteraceae" type="string" cy:type="String"/>
      <att name="Family" value="unclassified Desulfobacte" type="string" cy:type="String"/>
      <att name="Family" value="Desulfobacterales incerta" type="string" cy:type="String"/>
    </att>
    <att name="Gene Name" type="list" cy:type="List" cy:elementType="String">
      <att name="Gene Name" value="SAMN02745216_02056" type="string" cy:type="String"/>
      <att name="Gene Name" value="ENI07_15390" type="string" cy:type="String"/>
      <att name="Gene Name" value="H8E80_02545" type="string" cy:type="String"/>
    </att>
    <att name="Genus" type="list" cy:type="List" cy:elementType="String">
      <att name="Genus" value="Desulfatibacillum" type="string" cy:type="String"/>
      <att name="Genus" value="NA" type="string" cy:type="String"/>
      <att name="Genus" value="Candidatus Desulfaltia" type="string" cy:type="String"/>
    </att>
    <att name="GO Term" type="list" cy:type="List" cy:elementType="String">
      <att name="GO Term" value="0051539 4 iron  4 sulfur cluster binding" type="string" cy:type="String"/>
      <att name="GO Term" value="0003824 catalytic activity" type="string" cy:type="String"/>
      <att name="GO Term" value="0046872 metal ion binding" type="string" cy:type="String"/>
      <att name="GO Term" value="0051536 iron-sulfur cluster binding" type="string" cy:type="String"/>
    </att>
    <att name="HMP Body Site" type="list" cy:type="List" cy:elementType="String">
      <att name="HMP Body Site" value="None" type="string" cy:type="String"/>
    </att>
    <att name="HMP Oxygen" type="list" cy:type="List" cy:elementType="String">
      <att name="HMP Oxygen" value="None" type="string" cy:type="String"/>
    </att>
    <att name="InterPro (Domain)" type="list" cy:type="List" cy:elementType="String">
      <att name="InterPro (Domain)" value="IPR006638" type="string" cy:type="String"/>
      <att name="InterPro (Domain)" value="IPR007197" type="string" cy:type="String"/>
      <att name="InterPro (Domain)" value="IPR032432" type="string" cy:type="String"/>
    </att>
    <att name="InterPro (Family)" type="list" cy:type="List" cy:elementType="String">
      <att name="InterPro (Family)" value="IPR005911" type="string" cy:type="String"/>
      <att name="InterPro (Family)" value="IPR039661" type="string" cy:type="String"/>
    </att>
    <att name="InterPro (Homologous Superfamily)" type="list" cy:type="List" cy:elementType="String">
      <att name="InterPro (Homologous Superfamily)" value="IPR023404" type="string" cy:type="String"/>
    </att>
    <att name="InterPro (Other)" type="list" cy:type="List" cy:elementType="String">
      <att name="InterPro (Other)" value="None" type="string" cy:type="String"/>
    </att>
    <att name="KEGG ID" type="list" cy:type="List" cy:elementType="String">
      <att name="KEGG ID" value="None" type="string" cy:type="String"/>
    </att>
    <att name="Kingdom" type="list" cy:type="List" cy:elementType="String">
      <att name="Kingdom" value="NA-Bacteria" type="string" cy:type="String"/>
    </att>
    <att name="List of IDs in Rep Node" type="list" cy:type="List" cy:elementType="String">
      <att name="List of IDs in Rep Node" value="A0A1M6L7Q7" type="string" cy:type="String"/>
      <att name="List of IDs in Rep Node" value="A0A7C1NN05" type="string" cy:type="String"/>
      <att name="List of IDs in Rep Node" value="A0A8J6TBB4" type="string" cy:type="String"/>
    </att>
    <att name="MnmC" type="list" cy:type="List" cy:elementType="String">
      <att name="MnmC" value="#N/A" type="string" cy:type="String"/>
    </att>
    <att name="MnmC Fusion" type="list" cy:type="List" cy:elementType="String">
      <att name="MnmC Fusion" value="#N/A" type="string" cy:type="String"/>
    </att>
    <att name="NCBI IDs" type="list" cy:type="List" cy:elementType="String">
      <att name="NCBI IDs" value="EMBL-CDS:SHJ67190.1" type="string" cy:type="String"/>
      <att name="NCBI IDs" value="EMBL-CDS:HEA68184.1" type="string" cy:type="String"/>
      <att name="NCBI IDs" value="EMBL-CDS:MBC8198915.1" type="string" cy:type="String"/>
    </att>
    <att name="Number of IDs in Rep Node" value="3" type="integer" cy:type="Integer"/>
    <att name="Order" type="list" cy:type="List" cy:elementType="String">
      <att name="Order" value="Desulfobacterales" type="string" cy:type="String"/>
    </att>
    <att name="Organism" type="list" cy:type="List" cy:elementType="String">
      <att name="Organism" value="Desulfatibacillum alkenivorans DSM 16219." type="string" cy:type="String"/>
      <att name="Organism" value="Desulfobacterales bacterium." type="string" cy:type="String"/>
      <att name="Organism" value="Candidatus Desulfaltia bathyphila." type="string" cy:type="String"/>
    </att>
    <att name="P01 gDNA" type="list" cy:type="List" cy:elementType="String">
      <att name="P01 gDNA" value="False" type="string" cy:type="String"/>
    </att>
    <att name="PATRIC ID" type="list" cy:type="List" cy:elementType="String">
      <att name="PATRIC ID" value="None" type="string" cy:type="String"/>
    </att>
    <att name="PDB" type="list" cy:type="List" cy:elementType="String">
      <att name="PDB" value="None" type="string" cy:type="String"/>
    </att>
    <att name="PFAM" type="list" cy:type="List" cy:elementType="String">
      <att name="PFAM" value="PF04055" type="string" cy:type="String"/>
      <att name="PFAM" value="PF16199" type="string" cy:type="String"/>
    </att>
    <att name="Phylum" type="list" cy:type="List" cy:elementType="String">
      <att name="Phylum" value="Proteobacteria" type="string" cy:type="String"/>
    </att>
    <att name="Query IDs" type="list" cy:type="List" cy:elementType="String">
      <att name="Query IDs" value="None" type="string" cy:type="String"/>
    </att>
    <att name="Rhea" type="list" cy:type="List" cy:elementType="String">
      <att name="Rhea" value="None" type="string" cy:type="String"/>
    </att>
    <att name="Sequence Length" type="list" cy:type="List" cy:elementType="Integer">
      <att name="Sequence Length" value="319" type="integer" cy:type="Integer"/>
    </att>
    <att name="Sequence Source" type="list" cy:type="List" cy:elementType="String">
      <att name="Sequence Source" value="FAMILY" type="string" cy:type="String"/>
    </att>
    <att name="Sequence Status" type="list" cy:type="List" cy:elementType="String">
      <att name="Sequence Status" value="complete" type="string" cy:type="String"/>
    </att>
    <att name="Species" type="list" cy:type="List" cy:elementType="String">
      <att name="Species" value="Desulfatibacillum alkenivorans DSM 16219" type="string" cy:type="String"/>
      <att name="Species" value="Desulfobacterales bacterium" type="string" cy:type="String"/>
      <att name="Species" value="Candidatus Desulfaltia bathyphila" type="string" cy:type="String"/>
    </att>
    <att name="STRING ID" type="list" cy:type="List" cy:elementType="String">
      <att name="STRING ID" value="1121393.SAMN02745216_02056" type="string" cy:type="String"/>
    </att>
    <att name="Superkingdom" type="list" cy:type="List" cy:elementType="String">
      <att name="Superkingdom" value="Bacteria" type="string" cy:type="String"/>
    </att>
    <att name="SwissProt Description" type="list" cy:type="List" cy:elementType="String">
      <att name="SwissProt Description" value="NA" type="string" cy:type="String"/>
    </att>
    <att name="Taxonomy ID" type="list" cy:type="List" cy:elementType="String">
      <att name="Taxonomy ID" value="1121393" type="string" cy:type="String"/>
      <att name="Taxonomy ID" value="2044940" type="string" cy:type="String"/>
      <att name="Taxonomy ID" value="2841697" type="string" cy:type="String"/>
    </att>
    <att name="TIGRFAMs" type="list" cy:type="List" cy:elementType="String">
      <att name="TIGRFAMs" value="TIGR01212" type="string" cy:type="String"/>
    </att>
    <att name="UniProt Annotation Status" type="list" cy:type="List" cy:elementType="String">
      <att name="UniProt Annotation Status" value="TrEMBL" type="string" cy:type="String"/>
    </att>
    <att name="User IDs in Cluster" type="list" cy:type="List" cy:elementType="String">
      <att name="User IDs in Cluster" value="None" type="string" cy:type="String"/>
    </att>
    <att name="SSN Cluster Number" type="integer" cy:type="Integer"/>
    <graphics width="0.0" h="35.0" outline="#000000" w="35.0" x="-2022.0830078125" fill="#FFCCFF" y="980.0663452148438" z="0.0" type="ELLIPSE">
      <att name="NODE_CUSTOMGRAPHICS_SIZE_6" value="35.0" type="string" cy:type="String"/>
      <att name="NODE_VISIBLE" value="true" type="string" cy:type="String"/>
      <att name="NODE_CUSTOMGRAPHICS_SIZE_3" value="35.0" type="string" cy:type="String"/>
      <att name="NODE_CUSTOMGRAPHICS_SIZE_9" value="35.0" type="string" cy:type="String"/>
      <att name="NODE_CUSTOMGRAPHICS_POSITION_9" value="C,C,c,0.00,0.00" type="string" cy:type="String"/>
      <att name="NODE_CUSTOMGRAPHICS_SIZE_1" value="35.0" type="string" cy:type="String"/>
      <att name="NODE_CUSTOMGRAPHICS_2" value="org.cytoscape.ding.customgraphics.NullCustomGraphics,0,[ Remove Graphics ]," type="string" cy:type="String"/>
      <att name="NODE_CUSTOMGRAPHICS_POSITION_8" value="C,C,c,0.00,0.00" type="string" cy:type="String"/>
      <att name="NODE_CUSTOMGRAPHICS_3" value="org.cytoscape.ding.customgraphics.NullCustomGraphics,0,[ Remove Graphics ]," type="string" cy:type="String"/>
      <att name="NODE_CUSTOMGRAPHICS_POSITION_3" value="C,C,c,0.00,0.00" type="string" cy:type="String"/>
      <att name="NODE_CUSTOMGRAPHICS_7" value="org.cytoscape.ding.customgraphics.NullCustomGraphics,0,[ Remove Graphics ]," type="string" cy:type="String"/>
      <att name="NODE_LABEL_FONT_FACE" value="SansSerif.plain,plain,14" type="string" cy:type="String"/>
      <att name="NODE_CUSTOMGRAPHICS_SIZE_8" value="35.0" type="string" cy:type="String"/>
      <att name="NODE_LABEL" value="" type="string" cy:type="String"/>
      <att name="NODE_CUSTOMGRAPHICS_8" value="org.cytoscape.ding.customgraphics.NullCustomGraphics,0,[ Remove Graphics ]," type="string" cy:type="String"/>
      <att name="NODE_DEPTH" value="0.0" type="string" cy:type="String"/>
      <att name="NODE_CUSTOMGRAPHICS_6" value="org.cytoscape.ding.customgraphics.NullCustomGraphics,0,[ Remove Graphics ]," type="string" cy:type="String"/>
      <att name="NODE_NESTED_NETWORK_IMAGE_VISIBLE" value="true" type="string" cy:type="String"/>
      <att name="NODE_SELECTED" value="false" type="string" cy:type="String"/>
      <att name="NODE_CUSTOMGRAPHICS_9" value="org.cytoscape.ding.customgraphics.NullCustomGraphics,0,[ Remove Graphics ]," type="string" cy:type="String"/>
      <att name="NODE_CUSTOMGRAPHICS_1" value="org.cytoscape.ding.customgraphics.NullCustomGraphics,0,[ Remove Graphics ]," type="string" cy:type="String"/>
      <att name="NODE_LABEL_WIDTH" value="200.0" type="string" cy:type="String"/>
      <att name="COMPOUND_NODE_PADDING" value="10.0" type="string" cy:type="String"/>
      <att name="NODE_CUSTOMGRAPHICS_POSITION_6" value="C,C,c,0.00,0.00" type="string" cy:type="String"/>
      <att name="NODE_CUSTOMGRAPHICS_4" value="org.cytoscape.ding.customgraphics.NullCustomGraphics,0,[ Remove Graphics ]," type="string" cy:type="String"/>
      <att name="NODE_LABEL_FONT_SIZE" value="14" type="string" cy:type="String"/>
      <att name="NODE_LABEL_TRANSPARENCY" value="0" type="string" cy:type="String"/>
      <att name="NODE_LABEL_POSITION" value="C,C,c,0.00,0.00" type="string" cy:type="String"/>
      <att name="NODE_CUSTOMGRAPHICS_SIZE_4" value="35.0" type="string" cy:type="String"/>
      <att name="NODE_CUSTOMGRAPHICS_SIZE_5" value="35.0" type="string" cy:type="String"/>
      <att name="NODE_CUSTOMGRAPHICS_POSITION_4" value="C,C,c,0.00,0.00" type="string" cy:type="String"/>
      <att name="NODE_BORDER_TRANSPARENCY" value="255" type="string" cy:type="String"/>
      <att name="NODE_CUSTOMGRAPHICS_5" value="org.cytoscape.ding.customgraphics.NullCustomGraphics,0,[ Remove Graphics ]," type="string" cy:type="String"/>
      <att name="NODE_LABEL_COLOR" value="#666666" type="string" cy:type="String"/>
      <att name="NODE_SELECTED_PAINT" value="#FFFF00" type="string" cy:type="String"/>
      <att name="NODE_CUSTOMGRAPHICS_POSITION_7" value="C,C,c,0.00,0.00" type="string" cy:type="String"/>
      <att name="NODE_CUSTOMGRAPHICS_SIZE_2" value="35.0" type="string" cy:type="String"/>
      <att name="NODE_TOOLTIP" value="" type="string" cy:type="String"/>
      <att name="NODE_BORDER_STROKE" value="SOLID" type="string" cy:type="String"/>
      <att name="NODE_CUSTOMGRAPHICS_POSITION_2" value="C,C,c,0.00,0.00" type="string" cy:type="String"/>
      <att name="NODE_CUSTOMGRAPHICS_SIZE_7" value="35.0" type="string" cy:type="String"/>
      <att name="NODE_CUSTOMGRAPHICS_POSITION_1" value="C,C,c,0.00,0.00" type="string" cy:type="String"/>
      <att name="COMPOUND_NODE_SHAPE" value="ROUND_RECTANGLE" type="string" cy:type="String"/>
      <att name="NODE_CUSTOMGRAPHICS_POSITION_5" value="C,C,c,0.00,0.00" type="string" cy:type="String"/>
      <att name="NODE_TRANSPARENCY" value="120" type="string" cy:type="String"/>
    </graphics>
  </node>
  <node id="31229" label="A0A1I3NLB7">
    <att name="shared name" value="A0A1I3NLB7" type="string" cy:type="String"/>
    <att name="name" value="A0A1I3NLB7" type="string" cy:type="String"/>
    <att name="selected" value="0" type="boolean" cy:type="Boolean"/>
    <att name="AlphaFold" type="list" cy:type="List" cy:elementType="String">
      <att name="AlphaFold" value="AF-A0A1I3NLB7-F1" type="string" cy:type="String"/>
    </att>
    <att name="BRENDA ID" type="list" cy:type="List" cy:elementType="String">
      <att name="BRENDA ID" value="None" type="string" cy:type="String"/>
    </att>
    <att name="Cazy Name" type="list" cy:type="List" cy:elementType="String">
      <att name="Cazy Name" value="None" type="string" cy:type="String"/>
    </att>
    <att name="Class" type="list" cy:type="List" cy:elementType="String">
      <att name="Class" value="Deltaproteobacteria" type="string" cy:type="String"/>
    </att>
    <att name="Description" type="list" cy:type="List" cy:elementType="String">
      <att name="Description" value="Radical SAM core domain-containing protein" type="string" cy:type="String"/>
    </att>
    <att name="EC" type="list" cy:type="List" cy:elementType="String">
      <att name="EC" value="None" type="string" cy:type="String"/>
    </att>
    <att name="Family" type="list" cy:type="List" cy:elementType="String">
      <att name="Family" value="Desulfomicrobiaceae" type="string" cy:type="String"/>
    </att>
    <att name="Gene Name" type="list" cy:type="List" cy:elementType="String">
      <att name="Gene Name" value="SAMN04488082_101319" type="string" cy:type="String"/>
      <att name="Gene Name" value="SAMN05421830_11057" type="string" cy:type="String"/>
    </att>
    <att name="Genus" type="list" cy:type="List" cy:elementType="String">
      <att name="Genus" value="Desulfomicrobium" type="string" cy:type="String"/>
    </att>
    <att name="GO Term" type="list" cy:type="List" cy:elementType="String">
      <att name="GO Term" value="0051539 4 iron  4 sulfur cluster binding" type="string" cy:type="String"/>
      <att name="GO Term" value="0003824 catalytic activity" type="string" cy:type="String"/>
      <att name="GO Term" value="0046872 metal ion binding" type="string" cy:type="String"/>
    </att>
    <att name="HMP Body Site" type="list" cy:type="List" cy:elementType="String">
      <att name="HMP Body Site" value="None" type="string" cy:type="String"/>
    </att>
    <att name="HMP Oxygen" type="list" cy:type="List" cy:elementType="String">
      <att name="HMP Oxygen" value="None" type="string" cy:type="String"/>
    </att>
    <att name="InterPro (Domain)" type="list" cy:type="List" cy:elementType="String">
      <att name="InterPro (Domain)" value="IPR006638" type="string" cy:type="String"/>
      <att name="InterPro (Domain)" value="IPR007197" type="string" cy:type="String"/>
      <att name="InterPro (Domain)" value="IPR032432" type="string" cy:type="String"/>
    </att>
    <att name="InterPro (Family)" type="list" cy:type="List" cy:elementType="String">
      <att name="InterPro (Family)" value="IPR005911" type="string" cy:type="String"/>
      <att name="InterPro (Family)" value="IPR039661" type="string" cy:type="String"/>
    </att>
    <att name="InterPro (Homologous Superfamily)" type="list" cy:type="List" cy:elementType="String">
      <att name="InterPro (Homologous Superfamily)" value="IPR023404" type="string" cy:type="String"/>
    </att>
    <att name="InterPro (Other)" type="list" cy:type="List" cy:elementType="String">
      <att name="InterPro (Other)" value="None" type="string" cy:type="String"/>
    </att>
    <att name="KEGG ID" type="list" cy:type="List" cy:elementType="String">
      <att name="KEGG ID" value="None" type="string" cy:type="String"/>
    </att>
    <att name="Kingdom" type="list" cy:type="List" cy:elementType="String">
      <att name="Kingdom" value="NA-Bacteria" type="string" cy:type="String"/>
    </att>
    <att name="List of IDs in Rep Node" type="list" cy:type="List" cy:elementType="String">
      <att name="List of IDs in Rep Node" value="A0A1I3NLB7" type="string" cy:type="String"/>
      <att name="List of IDs in Rep Node" value="A0A8G2F8Q5" type="string" cy:type="String"/>
    </att>
    <att name="MnmC" type="list" cy:type="List" cy:elementType="String">
      <att name="MnmC" value="#N/A" type="string" cy:type="String"/>
    </att>
    <att name="MnmC Fusion" type="list" cy:type="List" cy:elementType="String">
      <att name="MnmC Fusion" value="#N/A" type="string" cy:type="String"/>
    </att>
    <att name="NCBI IDs" type="list" cy:type="List" cy:elementType="String">
      <att name="NCBI IDs" value="EMBL-CDS:SFJ09979.1" type="string" cy:type="String"/>
      <att name="NCBI IDs" value="EMBL-CDS:SFL96256.1" type="string" cy:type="String"/>
    </att>
    <att name="Number of IDs in Rep Node" value="2" type="integer" cy:type="Integer"/>
    <att name="Order" type="list" cy:type="List" cy:elementType="String">
      <att name="Order" value="Desulfovibrionales" type="string" cy:type="String"/>
    </att>
    <att name="Organism" type="list" cy:type="List" cy:elementType="String">
      <att name="Organism" value="Desulfomicrobium apsheronum." type="string" cy:type="String"/>
      <att name="Organism" value="Desulfomicrobium norvegicum (strain DSM 1741 / NCIMB 8310)" type="string" cy:type="String"/>
    </att>
    <att name="P01 gDNA" type="list" cy:type="List" cy:elementType="String">
      <att name="P01 gDNA" value="False" type="string" cy:type="String"/>
    </att>
    <att name="PATRIC ID" type="list" cy:type="List" cy:elementType="String">
      <att name="PATRIC ID" value="None" type="string" cy:type="String"/>
    </att>
    <att name="PDB" type="list" cy:type="List" cy:elementType="String">
      <att name="PDB" value="None" type="string" cy:type="String"/>
    </att>
    <att name="PFAM" type="list" cy:type="List" cy:elementType="String">
      <att name="PFAM" value="PF04055" type="string" cy:type="String"/>
      <att name="PFAM" value="PF16199" type="string" cy:type="String"/>
    </att>
    <att name="Phylum" type="list" cy:type="List" cy:elementType="String">
      <att name="Phylum" value="Proteobacteria" type="string" cy:type="String"/>
    </att>
    <att name="Query IDs" type="list" cy:type="List" cy:elementType="String">
      <att name="Query IDs" value="None" type="string" cy:type="String"/>
    </att>
    <att name="Rhea" type="list" cy:type="List" cy:elementType="String">
      <att name="Rhea" value="None" type="string" cy:type="String"/>
    </att>
    <att name="Sequence Length" type="list" cy:type="List" cy:elementType="Integer">
      <att name="Sequence Length" value="319" type="integer" cy:type="Integer"/>
    </att>
    <att name="Sequence Source" type="list" cy:type="List" cy:elementType="String">
      <att name="Sequence Source" value="FAMILY" type="string" cy:type="String"/>
    </att>
    <att name="Sequence Status" type="list" cy:type="List" cy:elementType="String">
      <att name="Sequence Status" value="complete" type="string" cy:type="String"/>
    </att>
    <att name="Species" type="list" cy:type="List" cy:elementType="String">
      <att name="Species" value="Desulfomicrobium apsheronum" type="string" cy:type="String"/>
      <att name="Species" value="Desulfomicrobium norvegicum" type="string" cy:type="String"/>
    </att>
    <att name="STRING ID" type="list" cy:type="List" cy:elementType="String">
      <att name="STRING ID" value="52560.SAMN04488082_101319" type="string" cy:type="String"/>
    </att>
    <att name="Superkingdom" type="list" cy:type="List" cy:elementType="String">
      <att name="Superkingdom" value="Bacteria" type="string" cy:type="String"/>
    </att>
    <att name="SwissProt Description" type="list" cy:type="List" cy:elementType="String">
      <att name="SwissProt Description" value="NA" type="string" cy:type="String"/>
    </att>
    <att name="Taxonomy ID" type="list" cy:type="List" cy:elementType="String">
      <att name="Taxonomy ID" value="52560" type="string" cy:type="String"/>
      <att name="Taxonomy ID" value="52561" type="string" cy:type="String"/>
    </att>
    <att name="TIGRFAMs" type="list" cy:type="List" cy:elementType="String">
      <att name="TIGRFAMs" value="TIGR01212" type="string" cy:type="String"/>
    </att>
    <att name="UniProt Annotation Status" type="list" cy:type="List" cy:elementType="String">
      <att name="UniProt Annotation Status" value="TrEMBL" type="string" cy:type="String"/>
    </att>
    <att name="User IDs in Cluster" type="list" cy:type="List" cy:elementType="String">
      <att name="User IDs in Cluster" value="None" type="string" cy:type="String"/>
    </att>
    <att name="SSN Cluster Number" type="integer" cy:type="Integer"/>
    <graphics width="0.0" h="35.0" outline="#000000" w="35.0" x="-1649.9368896484375" fill="#CCCCCC" y="1858.401123046875" z="0.0" type="ELLIPSE">
      <att name="NODE_CUSTOMGRAPHICS_SIZE_6" value="35.0" type="string" cy:type="String"/>
      <att name="NODE_VISIBLE" value="true" type="string" cy:type="String"/>
      <att name="NODE_CUSTOMGRAPHICS_SIZE_3" value="35.0" type="string" cy:type="String"/>
      <att name="NODE_CUSTOMGRAPHICS_SIZE_9" value="35.0" type="string" cy:type="String"/>
      <att name="NODE_CUSTOMGRAPHICS_POSITION_9" value="C,C,c,0.00,0.00" type="string" cy:type="String"/>
      <att name="NODE_CUSTOMGRAPHICS_SIZE_1" value="35.0" type="string" cy:type="String"/>
      <att name="NODE_CUSTOMGRAPHICS_2" value="org.cytoscape.ding.customgraphics.NullCustomGraphics,0,[ Remove Graphics ]," type="string" cy:type="String"/>
      <att name="NODE_CUSTOMGRAPHICS_POSITION_8" value="C,C,c,0.00,0.00" type="string" cy:type="String"/>
      <att name="NODE_CUSTOMGRAPHICS_3" value="org.cytoscape.ding.customgraphics.NullCustomGraphics,0,[ Remove Graphics ]," type="string" cy:type="String"/>
      <att name="NODE_CUSTOMGRAPHICS_POSITION_3" value="C,C,c,0.00,0.00" type="string" cy:type="String"/>
      <att name="NODE_CUSTOMGRAPHICS_7" value="org.cytoscape.ding.customgraphics.NullCustomGraphics,0,[ Remove Graphics ]," type="string" cy:type="String"/>
      <att name="NODE_LABEL_FONT_FACE" value="SansSerif.plain,plain,14" type="string" cy:type="String"/>
      <att name="NODE_CUSTOMGRAPHICS_SIZE_8" value="35.0" type="string" cy:type="String"/>
      <att name="NODE_LABEL" value="" type="string" cy:type="String"/>
      <att name="NODE_CUSTOMGRAPHICS_8" value="org.cytoscape.ding.customgraphics.NullCustomGraphics,0,[ Remove Graphics ]," type="string" cy:type="String"/>
      <att name="NODE_DEPTH" value="0.0" type="string" cy:type="String"/>
      <att name="NODE_CUSTOMGRAPHICS_6" value="org.cytoscape.ding.customgraphics.NullCustomGraphics,0,[ Remove Graphics ]," type="string" cy:type="String"/>
      <att name="NODE_NESTED_NETWORK_IMAGE_VISIBLE" value="true" type="string" cy:type="String"/>
      <att name="NODE_SELECTED" value="false" type="string" cy:type="String"/>
      <att name="NODE_CUSTOMGRAPHICS_9" value="org.cytoscape.ding.customgraphics.NullCustomGraphics,0,[ Remove Graphics ]," type="string" cy:type="String"/>
      <att name="NODE_CUSTOMGRAPHICS_1" value="org.cytoscape.ding.customgraphics.NullCustomGraphics,0,[ Remove Graphics ]," type="string" cy:type="String"/>
      <att name="NODE_LABEL_WIDTH" value="200.0" type="string" cy:type="String"/>
      <att name="COMPOUND_NODE_PADDING" value="10.0" type="string" cy:type="String"/>
      <att name="NODE_CUSTOMGRAPHICS_POSITION_6" value="C,C,c,0.00,0.00" type="string" cy:type="String"/>
      <att name="NODE_CUSTOMGRAPHICS_4" value="org.cytoscape.ding.customgraphics.NullCustomGraphics,0,[ Remove Graphics ]," type="string" cy:type="String"/>
      <att name="NODE_LABEL_FONT_SIZE" value="14" type="string" cy:type="String"/>
      <att name="NODE_LABEL_TRANSPARENCY" value="0" type="string" cy:type="String"/>
      <att name="NODE_LABEL_POSITION" value="C,C,c,0.00,0.00" type="string" cy:type="String"/>
      <att name="NODE_CUSTOMGRAPHICS_SIZE_4" value="35.0" type="string" cy:type="String"/>
      <att name="NODE_CUSTOMGRAPHICS_SIZE_5" value="35.0" type="string" cy:type="String"/>
      <att name="NODE_CUSTOMGRAPHICS_POSITION_4" value="C,C,c,0.00,0.00" type="string" cy:type="String"/>
      <att name="NODE_BORDER_TRANSPARENCY" value="255" type="string" cy:type="String"/>
      <att name="NODE_CUSTOMGRAPHICS_5" value="org.cytoscape.ding.customgraphics.NullCustomGraphics,0,[ Remove Graphics ]," type="string" cy:type="String"/>
      <att name="NODE_LABEL_COLOR" value="#666666" type="string" cy:type="String"/>
      <att name="NODE_SELECTED_PAINT" value="#FFFF00" type="string" cy:type="String"/>
      <att name="NODE_CUSTOMGRAPHICS_POSITION_7" value="C,C,c,0.00,0.00" type="string" cy:type="String"/>
      <att name="NODE_CUSTOMGRAPHICS_SIZE_2" value="35.0" type="string" cy:type="String"/>
      <att name="NODE_TOOLTIP" value="" type="string" cy:type="String"/>
      <att name="NODE_BORDER_STROKE" value="SOLID" type="string" cy:type="String"/>
      <att name="NODE_CUSTOMGRAPHICS_POSITION_2" value="C,C,c,0.00,0.00" type="string" cy:type="String"/>
      <att name="NODE_CUSTOMGRAPHICS_SIZE_7" value="35.0" type="string" cy:type="String"/>
      <att name="NODE_CUSTOMGRAPHICS_POSITION_1" value="C,C,c,0.00,0.00" type="string" cy:type="String"/>
      <att name="COMPOUND_NODE_SHAPE" value="ROUND_RECTANGLE" type="string" cy:type="String"/>
      <att name="NODE_CUSTOMGRAPHICS_POSITION_5" value="C,C,c,0.00,0.00" type="string" cy:type="String"/>
      <att name="NODE_TRANSPARENCY" value="120" type="string" cy:type="String"/>
    </graphics>
  </node>
  <node id="31228" label="A0A1H9BQZ9">
    <att name="shared name" value="A0A1H9BQZ9" type="string" cy:type="String"/>
    <att name="name" value="A0A1H9BQZ9" type="string" cy:type="String"/>
    <att name="selected" value="0" type="boolean" cy:type="Boolean"/>
    <att name="AlphaFold" type="list" cy:type="List" cy:elementType="String">
      <att name="AlphaFold" value="AF-A0A1H9BQZ9-F1" type="string" cy:type="String"/>
      <att name="AlphaFold" value="AF-A0A1I4PD73-F1" type="string" cy:type="String"/>
      <att name="AlphaFold" value="AF-A0A369CIH4-F1" type="string" cy:type="String"/>
      <att name="AlphaFold" value="AF-A0A496W752-F1" type="string" cy:type="String"/>
      <att name="AlphaFold" value="AF-A0A4Q7YMR5-F1" type="string" cy:type="String"/>
      <att name="AlphaFold" value="AF-A0A657PMW9-F1" type="string" cy:type="String"/>
      <att name="AlphaFold" value="AF-H1G4Z7-F1" type="string" cy:type="String"/>
      <att name="AlphaFold" value="AF-L0GX34-F1" type="string" cy:type="String"/>
    </att>
    <att name="BRENDA ID" type="list" cy:type="List" cy:elementType="String">
      <att name="BRENDA ID" value="None" type="string" cy:type="String"/>
    </att>
    <att name="Cazy Name" type="list" cy:type="List" cy:elementType="String">
      <att name="Cazy Name" value="None" type="string" cy:type="String"/>
    </att>
    <att name="Class" type="list" cy:type="List" cy:elementType="String">
      <att name="Class" value="Gammaproteobacteria" type="string" cy:type="String"/>
    </att>
    <att name="Description" type="list" cy:type="List" cy:elementType="String">
      <att name="Description" value="Radical SAM core domain-containing protein" type="string" cy:type="String"/>
      <att name="Description" value="TIGR01212 family radical SAM protein" type="string" cy:type="String"/>
      <att name="Description" value="Radical SAM protein" type="string" cy:type="String"/>
      <att name="Description" value=" TIGR01212 family" type="string" cy:type="String"/>
    </att>
    <att name="EC" type="list" cy:type="List" cy:elementType="String">
      <att name="EC" value="None" type="string" cy:type="String"/>
    </att>
    <att name="Family" type="list" cy:type="List" cy:elementType="String">
      <att name="Family" value="Ectothiorhodospiraceae" type="string" cy:type="String"/>
      <att name="Family" value="NA" type="string" cy:type="String"/>
      <att name="Family" value="Moraxellaceae" type="string" cy:type="String"/>
      <att name="Family" value="Chromatiaceae" type="string" cy:type="String"/>
    </att>
    <att name="Gene Name" type="list" cy:type="List" cy:elementType="String">
      <att name="Gene Name" value="SAMN05421693_11052" type="string" cy:type="String"/>
      <att name="Gene Name" value="SAMN05421721_101180" type="string" cy:type="String"/>
      <att name="Gene Name" value="DFQ59_101387" type="string" cy:type="String"/>
      <att name="Gene Name" value="DRR16_05015" type="string" cy:type="String"/>
      <att name="Gene Name" value="EV700_2583" type="string" cy:type="String"/>
      <att name="Gene Name" value="B0D84_02120" type="string" cy:type="String"/>
      <att name="Gene Name" value="ECTPHS_09338" type="string" cy:type="String"/>
      <att name="Gene Name" value="Thimo_1128" type="string" cy:type="String"/>
    </att>
    <att name="Genus" type="list" cy:type="List" cy:elementType="String">
      <att name="Genus" value="Ectothiorhodospira" type="string" cy:type="String"/>
      <att name="Genus" value="Thioalbus" type="string" cy:type="String"/>
      <att name="Genus" value="NA" type="string" cy:type="String"/>
      <att name="Genus" value="Fluviicoccus" type="string" cy:type="String"/>
      <att name="Genus" value="Sedimenticola" type="string" cy:type="String"/>
      <att name="Genus" value="Thioflavicoccus" type="string" cy:type="String"/>
    </att>
    <att name="GO Term" type="list" cy:type="List" cy:elementType="String">
      <att name="GO Term" value="0051539 4 iron  4 sulfur cluster binding" type="string" cy:type="String"/>
      <att name="GO Term" value="0003824 catalytic activity" type="string" cy:type="String"/>
      <att name="GO Term" value="0046872 metal ion binding" type="string" cy:type="String"/>
    </att>
    <att name="HMP Body Site" type="list" cy:type="List" cy:elementType="String">
      <att name="HMP Body Site" value="None" type="string" cy:type="String"/>
    </att>
    <att name="HMP Oxygen" type="list" cy:type="List" cy:elementType="String">
      <att name="HMP Oxygen" value="None" type="string" cy:type="String"/>
    </att>
    <att name="InterPro (Domain)" type="list" cy:type="List" cy:elementType="String">
      <att name="InterPro (Domain)" value="IPR006638" type="string" cy:type="String"/>
      <att name="InterPro (Domain)" value="IPR007197" type="string" cy:type="String"/>
      <att name="InterPro (Domain)" value="IPR032432" type="string" cy:type="String"/>
    </att>
    <att name="InterPro (Family)" type="list" cy:type="List" cy:elementType="String">
      <att name="InterPro (Family)" value="IPR005911" type="string" cy:type="String"/>
      <att name="InterPro (Family)" value="IPR039661" type="string" cy:type="String"/>
    </att>
    <att name="InterPro (Homologous Superfamily)" type="list" cy:type="List" cy:elementType="String">
      <att name="InterPro (Homologous Superfamily)" value="IPR023404" type="string" cy:type="String"/>
    </att>
    <att name="InterPro (Other)" type="list" cy:type="List" cy:elementType="String">
      <att name="InterPro (Other)" value="None" type="string" cy:type="String"/>
    </att>
    <att name="KEGG ID" type="list" cy:type="List" cy:elementType="String">
      <att name="KEGG ID" value="tmb:Thimo_1128" type="string" cy:type="String"/>
    </att>
    <att name="Kingdom" type="list" cy:type="List" cy:elementType="String">
      <att name="Kingdom" value="NA-Bacteria" type="string" cy:type="String"/>
    </att>
    <att name="List of IDs in Rep Node" type="list" cy:type="List" cy:elementType="String">
      <att name="List of IDs in Rep Node" value="A0A1H9BQZ9" type="string" cy:type="String"/>
      <att name="List of IDs in Rep Node" value="A0A1I4PD73" type="string" cy:type="String"/>
      <att name="List of IDs in Rep Node" value="A0A369CIH4" type="string" cy:type="String"/>
      <att name="List of IDs in Rep Node" value="A0A496W752" type="string" cy:type="String"/>
      <att name="List of IDs in Rep Node" value="A0A4Q7YMR5" type="string" cy:type="String"/>
      <att name="List of IDs in Rep Node" value="A0A657PMW9" type="string" cy:type="String"/>
      <att name="List of IDs in Rep Node" value="H1G4Z7" type="string" cy:type="String"/>
      <att name="List of IDs in Rep Node" value="L0GX34" type="string" cy:type="String"/>
    </att>
    <att name="MnmC" type="list" cy:type="List" cy:elementType="String">
      <att name="MnmC" value="#N/A" type="string" cy:type="String"/>
      <att name="MnmC" value="0" type="string" cy:type="String"/>
    </att>
    <att name="MnmC Fusion" type="list" cy:type="List" cy:elementType="String">
      <att name="MnmC Fusion" value="#N/A" type="string" cy:type="String"/>
      <att name="MnmC Fusion" value="0" type="string" cy:type="String"/>
    </att>
    <att name="NCBI IDs" type="list" cy:type="List" cy:elementType="String">
      <att name="NCBI IDs" value="EMBL-CDS:SEP91392.1" type="string" cy:type="String"/>
      <att name="NCBI IDs" value="EMBL-CDS:SFM25607.1" type="string" cy:type="String"/>
      <att name="NCBI IDs" value="EMBL-CDS:RCX33088.1" type="string" cy:type="String"/>
      <att name="NCBI IDs" value="EMBL-CDS:RKZ88410.1" type="string" cy:type="String"/>
      <att name="NCBI IDs" value="EMBL-CDS:RZU38648.1" type="string" cy:type="String"/>
      <att name="NCBI IDs" value="GI:1176051773" type="string" cy:type="String"/>
      <att name="NCBI IDs" value="GI:1176038421" type="string" cy:type="String"/>
      <att name="NCBI IDs" value="GI:1176050561" type="string" cy:type="String"/>
      <att name="NCBI IDs" value="EMBL-CDS:OQX35753.1" type="string" cy:type="String"/>
      <att name="NCBI IDs" value="GI:373942339" type="string" cy:type="String"/>
      <att name="NCBI IDs" value="GI:496218414" type="string" cy:type="String"/>
      <att name="NCBI IDs" value="EMBL-CDS:EHQ52884.1" type="string" cy:type="String"/>
      <att name="NCBI IDs" value="REFSEQ:WP_008932451.1" type="string" cy:type="String"/>
      <att name="NCBI IDs" value="GI:505092972" type="string" cy:type="String"/>
      <att name="NCBI IDs" value="GI:431828817" type="string" cy:type="String"/>
      <att name="NCBI IDs" value="EMBL-CDS:AGA89930.1" type="string" cy:type="String"/>
      <att name="NCBI IDs" value="REFSEQ:WP_015280074.1" type="string" cy:type="String"/>
    </att>
    <att name="Number of IDs in Rep Node" value="8" type="integer" cy:type="Integer"/>
    <att name="Order" type="list" cy:type="List" cy:elementType="String">
      <att name="Order" value="Chromatiales" type="string" cy:type="String"/>
      <att name="Order" value="unclassified Gammaproteobacter" type="string" cy:type="String"/>
      <att name="Order" value="Moraxellales" type="string" cy:type="String"/>
      <att name="Order" value="Gammaproteobacteria incertae s" type="string" cy:type="String"/>
    </att>
    <att name="Organism" type="list" cy:type="List" cy:elementType="String">
      <att name="Organism" value="Ectothiorhodospira magna." type="string" cy:type="String"/>
      <att name="Organism" value="Ectothiorhodospira mobilis." type="string" cy:type="String"/>
      <att name="Organism" value="Thioalbus denitrificans." type="string" cy:type="String"/>
      <att name="Organism" value="Gammaproteobacteria bacterium." type="string" cy:type="String"/>
      <att name="Organism" value="Fluviicoccus keumensis." type="string" cy:type="String"/>
      <att name="Organism" value="Candidatus Sedimenticola endophacoides." type="string" cy:type="String"/>
      <att name="Organism" value="Ectothiorhodospira sp. PHS-1." type="string" cy:type="String"/>
      <att name="Organism" value="Thioflavicoccus mobilis 8321." type="string" cy:type="String"/>
    </att>
    <att name="P01 gDNA" type="list" cy:type="List" cy:elementType="String">
      <att name="P01 gDNA" value="False" type="string" cy:type="String"/>
    </att>
    <att name="PATRIC ID" type="list" cy:type="List" cy:elementType="String">
      <att name="PATRIC ID" value="fig|519989.5.peg.1845" type="string" cy:type="String"/>
      <att name="PATRIC ID" value="fig|765912.4.peg.1090" type="string" cy:type="String"/>
    </att>
    <att name="PDB" type="list" cy:type="List" cy:elementType="String">
      <att name="PDB" value="None" type="string" cy:type="String"/>
    </att>
    <att name="PFAM" type="list" cy:type="List" cy:elementType="String">
      <att name="PFAM" value="PF04055" type="string" cy:type="String"/>
      <att name="PFAM" value="PF16199" type="string" cy:type="String"/>
    </att>
    <att name="Phylum" type="list" cy:type="List" cy:elementType="String">
      <att name="Phylum" value="Proteobacteria" type="string" cy:type="String"/>
    </att>
    <att name="Query IDs" type="list" cy:type="List" cy:elementType="String">
      <att name="Query IDs" value="None" type="string" cy:type="String"/>
    </att>
    <att name="Rhea" type="list" cy:type="List" cy:elementType="String">
      <att name="Rhea" value="None" type="string" cy:type="String"/>
    </att>
    <att name="Sequence Length" type="list" cy:type="List" cy:elementType="Integer">
      <att name="Sequence Length" value="319" type="integer" cy:type="Integer"/>
    </att>
    <att name="Sequence Source" type="list" cy:type="List" cy:elementType="String">
      <att name="Sequence Source" value="FAMILY" type="string" cy:type="String"/>
    </att>
    <att name="Sequence Status" type="list" cy:type="List" cy:elementType="String">
      <att name="Sequence Status" value="complete" type="string" cy:type="String"/>
    </att>
    <att name="Species" type="list" cy:type="List" cy:elementType="String">
      <att name="Species" value="Ectothiorhodospira magna" type="string" cy:type="String"/>
      <att name="Species" value="Ectothiorhodospira mobilis" type="string" cy:type="String"/>
      <att name="Species" value="Thioalbus denitrificans" type="string" cy:type="String"/>
      <att name="Species" value="Gammaproteobacteria bacterium" type="string" cy:type="String"/>
      <att name="Species" value="Fluviicoccus keumensis" type="string" cy:type="String"/>
      <att name="Species" value="Candidatus Sedimenticola endophacoides" type="string" cy:type="String"/>
      <att name="Species" value="Ectothiorhodospira sp. PHS-1" type="string" cy:type="String"/>
      <att name="Species" value="Thioflavicoccus mobilis 8321" type="string" cy:type="String"/>
    </att>
    <att name="STRING ID" type="list" cy:type="List" cy:elementType="String">
      <att name="STRING ID" value="867345.SAMN05421693_11052" type="string" cy:type="String"/>
      <att name="STRING ID" value="195064.SAMN05421721_101180" type="string" cy:type="String"/>
      <att name="STRING ID" value="519989.ECTPHS_09338" type="string" cy:type="String"/>
      <att name="STRING ID" value="765912.Thimo_1128" type="string" cy:type="String"/>
    </att>
    <att name="Superkingdom" type="list" cy:type="List" cy:elementType="String">
      <att name="Superkingdom" value="Bacteria" type="string" cy:type="String"/>
    </att>
    <att name="SwissProt Description" type="list" cy:type="List" cy:elementType="String">
      <att name="SwissProt Description" value="NA" type="string" cy:type="String"/>
    </att>
    <att name="Taxonomy ID" type="list" cy:type="List" cy:elementType="String">
      <att name="Taxonomy ID" value="867345" type="string" cy:type="String"/>
      <att name="Taxonomy ID" value="195064" type="string" cy:type="String"/>
      <att name="Taxonomy ID" value="547122" type="string" cy:type="String"/>
      <att name="Taxonomy ID" value="1913989" type="string" cy:type="String"/>
      <att name="Taxonomy ID" value="1435465" type="string" cy:type="String"/>
      <att name="Taxonomy ID" value="2548426" type="string" cy:type="String"/>
      <att name="Taxonomy ID" value="519989" type="string" cy:type="String"/>
      <att name="Taxonomy ID" value="765912" type="string" cy:type="String"/>
    </att>
    <att name="TIGRFAMs" type="list" cy:type="List" cy:elementType="String">
      <att name="TIGRFAMs" value="TIGR01212" type="string" cy:type="String"/>
    </att>
    <att name="UniProt Annotation Status" type="list" cy:type="List" cy:elementType="String">
      <att name="UniProt Annotation Status" value="TrEMBL" type="string" cy:type="String"/>
    </att>
    <att name="User IDs in Cluster" type="list" cy:type="List" cy:elementType="String">
      <att name="User IDs in Cluster" value="None" type="string" cy:type="String"/>
    </att>
    <att name="SSN Cluster Number" type="integer" cy:type="Integer"/>
    <graphics width="4.0" h="35.0" outline="#000000" w="35.0" x="2783.099609375" fill="#3333FF" y="-2274.58984375" z="0.0" type="ELLIPSE">
      <att name="NODE_CUSTOMGRAPHICS_SIZE_6" value="35.0" type="string" cy:type="String"/>
      <att name="NODE_VISIBLE" value="true" type="string" cy:type="String"/>
      <att name="NODE_CUSTOMGRAPHICS_SIZE_3" value="35.0" type="string" cy:type="String"/>
      <att name="NODE_CUSTOMGRAPHICS_SIZE_9" value="35.0" type="string" cy:type="String"/>
      <att name="NODE_CUSTOMGRAPHICS_POSITION_9" value="C,C,c,0.00,0.00" type="string" cy:type="String"/>
      <att name="NODE_CUSTOMGRAPHICS_SIZE_1" value="35.0" type="string" cy:type="String"/>
      <att name="NODE_CUSTOMGRAPHICS_2" value="org.cytoscape.ding.customgraphics.NullCustomGraphics,0,[ Remove Graphics ]," type="string" cy:type="String"/>
      <att name="NODE_CUSTOMGRAPHICS_POSITION_8" value="C,C,c,0.00,0.00" type="string" cy:type="String"/>
      <att name="NODE_CUSTOMGRAPHICS_3" value="org.cytoscape.ding.customgraphics.NullCustomGraphics,0,[ Remove Graphics ]," type="string" cy:type="String"/>
      <att name="NODE_CUSTOMGRAPHICS_POSITION_3" value="C,C,c,0.00,0.00" type="string" cy:type="String"/>
      <att name="NODE_CUSTOMGRAPHICS_7" value="org.cytoscape.ding.customgraphics.NullCustomGraphics,0,[ Remove Graphics ]," type="string" cy:type="String"/>
      <att name="NODE_LABEL_FONT_FACE" value="SansSerif.plain,plain,14" type="string" cy:type="String"/>
      <att name="NODE_CUSTOMGRAPHICS_SIZE_8" value="35.0" type="string" cy:type="String"/>
      <att name="NODE_LABEL" value="" type="string" cy:type="String"/>
      <att name="NODE_CUSTOMGRAPHICS_8" value="org.cytoscape.ding.customgraphics.NullCustomGraphics,0,[ Remove Graphics ]," type="string" cy:type="String"/>
      <att name="NODE_DEPTH" value="0.0" type="string" cy:type="String"/>
      <att name="NODE_CUSTOMGRAPHICS_6" value="org.cytoscape.ding.customgraphics.NullCustomGraphics,0,[ Remove Graphics ]," type="string" cy:type="String"/>
      <att name="NODE_NESTED_NETWORK_IMAGE_VISIBLE" value="true" type="string" cy:type="String"/>
      <att name="NODE_SELECTED" value="false" type="string" cy:type="String"/>
      <att name="NODE_CUSTOMGRAPHICS_9" value="org.cytoscape.ding.customgraphics.NullCustomGraphics,0,[ Remove Graphics ]," type="string" cy:type="String"/>
      <att name="NODE_CUSTOMGRAPHICS_1" value="org.cytoscape.ding.customgraphics.NullCustomGraphics,0,[ Remove Graphics ]," type="string" cy:type="String"/>
      <att name="NODE_LABEL_WIDTH" value="200.0" type="string" cy:type="String"/>
      <att name="COMPOUND_NODE_PADDING" value="10.0" type="string" cy:type="String"/>
      <att name="NODE_CUSTOMGRAPHICS_POSITION_6" value="C,C,c,0.00,0.00" type="string" cy:type="String"/>
      <att name="NODE_CUSTOMGRAPHICS_4" value="org.cytoscape.ding.customgraphics.NullCustomGraphics,0,[ Remove Graphics ]," type="string" cy:type="String"/>
      <att name="NODE_LABEL_FONT_SIZE" value="14" type="string" cy:type="String"/>
      <att name="NODE_LABEL_TRANSPARENCY" value="0" type="string" cy:type="String"/>
      <att name="NODE_LABEL_POSITION" value="C,C,c,0.00,0.00" type="string" cy:type="String"/>
      <att name="NODE_CUSTOMGRAPHICS_SIZE_4" value="35.0" type="string" cy:type="String"/>
      <att name="NODE_CUSTOMGRAPHICS_SIZE_5" value="35.0" type="string" cy:type="String"/>
      <att name="NODE_CUSTOMGRAPHICS_POSITION_4" value="C,C,c,0.00,0.00" type="string" cy:type="String"/>
      <att name="NODE_BORDER_TRANSPARENCY" value="255" type="string" cy:type="String"/>
      <att name="NODE_CUSTOMGRAPHICS_5" value="org.cytoscape.ding.customgraphics.NullCustomGraphics,0,[ Remove Graphics ]," type="string" cy:type="String"/>
      <att name="NODE_LABEL_COLOR" value="#666666" type="string" cy:type="String"/>
      <att name="NODE_SELECTED_PAINT" value="#FFFF00" type="string" cy:type="String"/>
      <att name="NODE_CUSTOMGRAPHICS_POSITION_7" value="C,C,c,0.00,0.00" type="string" cy:type="String"/>
      <att name="NODE_CUSTOMGRAPHICS_SIZE_2" value="35.0" type="string" cy:type="String"/>
      <att name="NODE_TOOLTIP" value="" type="string" cy:type="String"/>
      <att name="NODE_BORDER_STROKE" value="SOLID" type="string" cy:type="String"/>
      <att name="NODE_CUSTOMGRAPHICS_POSITION_2" value="C,C,c,0.00,0.00" type="string" cy:type="String"/>
      <att name="NODE_CUSTOMGRAPHICS_SIZE_7" value="35.0" type="string" cy:type="String"/>
      <att name="NODE_CUSTOMGRAPHICS_POSITION_1" value="C,C,c,0.00,0.00" type="string" cy:type="String"/>
      <att name="COMPOUND_NODE_SHAPE" value="ROUND_RECTANGLE" type="string" cy:type="String"/>
      <att name="NODE_CUSTOMGRAPHICS_POSITION_5" value="C,C,c,0.00,0.00" type="string" cy:type="String"/>
      <att name="NODE_TRANSPARENCY" value="255" type="string" cy:type="String"/>
    </graphics>
  </node>
  <node id="31227" label="A0A1H2TUD4">
    <att name="shared name" value="A0A1H2TUD4" type="string" cy:type="String"/>
    <att name="name" value="A0A1H2TUD4" type="string" cy:type="String"/>
    <att name="selected" value="0" type="boolean" cy:type="Boolean"/>
    <att name="AlphaFold" type="list" cy:type="List" cy:elementType="String">
      <att name="AlphaFold" value="AF-A0A1H2TUD4-F1" type="string" cy:type="String"/>
      <att name="AlphaFold" value="AF-A0A1H3VU04-F1" type="string" cy:type="String"/>
      <att name="AlphaFold" value="AF-A0A1I0WR76-F1" type="string" cy:type="String"/>
      <att name="AlphaFold" value="AF-A0A1I6DSV2-F1" type="string" cy:type="String"/>
      <att name="AlphaFold" value="AF-A0A1U7M6A2-F1" type="string" cy:type="String"/>
      <att name="AlphaFold" value="AF-A0A1U7MEI3-F1" type="string" cy:type="String"/>
      <att name="AlphaFold" value="AF-A0A1W1V3Q0-F1" type="string" cy:type="String"/>
      <att name="AlphaFold" value="AF-A0A212LPP8-F1" type="string" cy:type="String"/>
      <att name="AlphaFold" value="AF-A0A3D5UNU8-F1" type="string" cy:type="String"/>
      <att name="AlphaFold" value="AF-F2JQC9-F1" type="string" cy:type="String"/>
    </att>
    <att name="BRENDA ID" type="list" cy:type="List" cy:elementType="String">
      <att name="BRENDA ID" value="None" type="string" cy:type="String"/>
    </att>
    <att name="Cazy Name" type="list" cy:type="List" cy:elementType="String">
      <att name="Cazy Name" value="None" type="string" cy:type="String"/>
    </att>
    <att name="Class" type="list" cy:type="List" cy:elementType="String">
      <att name="Class" value="Tissierellia" type="string" cy:type="String"/>
      <att name="Class" value="Negativicutes" type="string" cy:type="String"/>
      <att name="Class" value="Clostridia" type="string" cy:type="String"/>
    </att>
    <att name="Description" type="list" cy:type="List" cy:elementType="String">
      <att name="Description" value="Radical SAM core domain-containing protein" type="string" cy:type="String"/>
      <att name="Description" value="Coproporphyrinogen III oxidase" type="string" cy:type="String"/>
      <att name="Description" value="Radical SAM domain-containing protein" type="string" cy:type="String"/>
      <att name="Description" value="TIGR01212 family radical SAM protein" type="string" cy:type="String"/>
    </att>
    <att name="EC" type="list" cy:type="List" cy:elementType="String">
      <att name="EC" value="None" type="string" cy:type="String"/>
    </att>
    <att name="Family" type="list" cy:type="List" cy:elementType="String">
      <att name="Family" value="Tissierellaceae" type="string" cy:type="String"/>
      <att name="Family" value="Selenomonadaceae" type="string" cy:type="String"/>
      <att name="Family" value="Desulfallaceae" type="string" cy:type="String"/>
      <att name="Family" value="Sporomusaceae" type="string" cy:type="String"/>
      <att name="Family" value="Peptococcaceae" type="string" cy:type="String"/>
      <att name="Family" value="Eubacteriaceae" type="string" cy:type="String"/>
      <att name="Family" value="Lachnospiraceae" type="string" cy:type="String"/>
    </att>
    <att name="Gene Name" type="list" cy:type="List" cy:elementType="String">
      <att name="Gene Name" value="SAMN05660923_00812" type="string" cy:type="String"/>
      <att name="Gene Name" value="SAMN05660648_00577" type="string" cy:type="String"/>
      <att name="Gene Name" value="SAMN05216587_103189" type="string" cy:type="String"/>
      <att name="Gene Name" value="SAMN05660706_11682" type="string" cy:type="String"/>
      <att name="Gene Name" value="TICRE_12220" type="string" cy:type="String"/>
      <att name="Gene Name" value="SPSPH_32990" type="string" cy:type="String"/>
      <att name="Gene Name" value="SAMN00017405_1739" type="string" cy:type="String"/>
      <att name="Gene Name" value="KL86SPO_20587" type="string" cy:type="String"/>
      <att name="Gene Name" value="DHN33_09405" type="string" cy:type="String"/>
      <att name="Gene Name" value="Clole_2077" type="string" cy:type="String"/>
    </att>
    <att name="Genus" type="list" cy:type="List" cy:elementType="String">
      <att name="Genus" value="Tepidimicrobium" type="string" cy:type="String"/>
      <att name="Genus" value="Selenomonas" type="string" cy:type="String"/>
      <att name="Genus" value="Desulfoscipio" type="string" cy:type="String"/>
      <att name="Genus" value="Tissierella" type="string" cy:type="String"/>
      <att name="Genus" value="Sporomusa" type="string" cy:type="String"/>
      <att name="Genus" value="Desulfonispora" type="string" cy:type="String"/>
      <att name="Genus" value="unclassified Eubacteriaceae" type="string" cy:type="String"/>
      <att name="Genus" value="Cellulosilyticum" type="string" cy:type="String"/>
    </att>
    <att name="GO Term" type="list" cy:type="List" cy:elementType="String">
      <att name="GO Term" value="0051539 4 iron  4 sulfur cluster binding" type="string" cy:type="String"/>
      <att name="GO Term" value="0003824 catalytic activity" type="string" cy:type="String"/>
      <att name="GO Term" value="0046872 metal ion binding" type="string" cy:type="String"/>
    </att>
    <att name="HMP Body Site" type="list" cy:type="List" cy:elementType="String">
      <att name="HMP Body Site" value="None" type="string" cy:type="String"/>
    </att>
    <att name="HMP Oxygen" type="list" cy:type="List" cy:elementType="String">
      <att name="HMP Oxygen" value="None" type="string" cy:type="String"/>
    </att>
    <att name="InterPro (Domain)" type="list" cy:type="List" cy:elementType="String">
      <att name="InterPro (Domain)" value="IPR006638" type="string" cy:type="String"/>
      <att name="InterPro (Domain)" value="IPR007197" type="string" cy:type="String"/>
      <att name="InterPro (Domain)" value="IPR032432" type="string" cy:type="String"/>
    </att>
    <att name="InterPro (Family)" type="list" cy:type="List" cy:elementType="String">
      <att name="InterPro (Family)" value="IPR005911" type="string" cy:type="String"/>
      <att name="InterPro (Family)" value="IPR039661" type="string" cy:type="String"/>
    </att>
    <att name="InterPro (Homologous Superfamily)" type="list" cy:type="List" cy:elementType="String">
      <att name="InterPro (Homologous Superfamily)" value="IPR023404" type="string" cy:type="String"/>
      <att name="InterPro (Homologous Superfamily)" value="IPR013785" type="string" cy:type="String"/>
    </att>
    <att name="InterPro (Other)" type="list" cy:type="List" cy:elementType="String">
      <att name="InterPro (Other)" value="None" type="string" cy:type="String"/>
    </att>
    <att name="KEGG ID" type="list" cy:type="List" cy:elementType="String">
      <att name="KEGG ID" value="cle:Clole_2077" type="string" cy:type="String"/>
    </att>
    <att name="Kingdom" type="list" cy:type="List" cy:elementType="String">
      <att name="Kingdom" value="Terrabacteria group" type="string" cy:type="String"/>
    </att>
    <att name="List of IDs in Rep Node" type="list" cy:type="List" cy:elementType="String">
      <att name="List of IDs in Rep Node" value="A0A1H2TUD4" type="string" cy:type="String"/>
      <att name="List of IDs in Rep Node" value="A0A1H3VU04" type="string" cy:type="String"/>
      <att name="List of IDs in Rep Node" value="A0A1I0WR76" type="string" cy:type="String"/>
      <att name="List of IDs in Rep Node" value="A0A1I6DSV2" type="string" cy:type="String"/>
      <att name="List of IDs in Rep Node" value="A0A1U7M6A2" type="string" cy:type="String"/>
      <att name="List of IDs in Rep Node" value="A0A1U7MEI3" type="string" cy:type="String"/>
      <att name="List of IDs in Rep Node" value="A0A1W1V3Q0" type="string" cy:type="String"/>
      <att name="List of IDs in Rep Node" value="A0A212LPP8" type="string" cy:type="String"/>
      <att name="List of IDs in Rep Node" value="A0A3D5UNU8" type="string" cy:type="String"/>
      <att name="List of IDs in Rep Node" value="F2JQC9" type="string" cy:type="String"/>
    </att>
    <att name="MnmC" type="list" cy:type="List" cy:elementType="String">
      <att name="MnmC" value="#N/A" type="string" cy:type="String"/>
    </att>
    <att name="MnmC Fusion" type="list" cy:type="List" cy:elementType="String">
      <att name="MnmC Fusion" value="#N/A" type="string" cy:type="String"/>
    </att>
    <att name="NCBI IDs" type="list" cy:type="List" cy:elementType="String">
      <att name="NCBI IDs" value="EMBL-CDS:SDW47556.1" type="string" cy:type="String"/>
      <att name="NCBI IDs" value="GI:1124381960" type="string" cy:type="String"/>
      <att name="NCBI IDs" value="EMBL-CDS:SDZ78257.1" type="string" cy:type="String"/>
      <att name="NCBI IDs" value="REFSEQ:WP_074670733.1" type="string" cy:type="String"/>
      <att name="NCBI IDs" value="GI:1124530527" type="string" cy:type="String"/>
      <att name="NCBI IDs" value="EMBL-CDS:SFA90660.1" type="string" cy:type="String"/>
      <att name="NCBI IDs" value="REFSEQ:WP_074814148.1" type="string" cy:type="String"/>
      <att name="NCBI IDs" value="EMBL-CDS:SFR08421.1" type="string" cy:type="String"/>
      <att name="NCBI IDs" value="GI:1129827740" type="string" cy:type="String"/>
      <att name="NCBI IDs" value="GI:1130962311" type="string" cy:type="String"/>
      <att name="NCBI IDs" value="EMBL-CDS:OLS02805.1" type="string" cy:type="String"/>
      <att name="NCBI IDs" value="REFSEQ:WP_075726149.1" type="string" cy:type="String"/>
      <att name="NCBI IDs" value="GI:1130994231" type="string" cy:type="String"/>
      <att name="NCBI IDs" value="GI:1130335706" type="string" cy:type="String"/>
      <att name="NCBI IDs" value="EMBL-CDS:OLS55969.1" type="string" cy:type="String"/>
      <att name="NCBI IDs" value="REFSEQ:WP_075756902.1" type="string" cy:type="String"/>
      <att name="NCBI IDs" value="EMBL-CDS:SMB87671.1" type="string" cy:type="String"/>
      <att name="NCBI IDs" value="EMBL-CDS:SCM79476.1" type="string" cy:type="String"/>
      <att name="NCBI IDs" value="EMBL-CDS:HCX65412.1" type="string" cy:type="String"/>
      <att name="NCBI IDs" value="GI:503422424" type="string" cy:type="String"/>
      <att name="NCBI IDs" value="GI:326541932" type="string" cy:type="String"/>
      <att name="NCBI IDs" value="EMBL-CDS:ADZ83791.1" type="string" cy:type="String"/>
      <att name="NCBI IDs" value="REFSEQ:WP_013657085.1" type="string" cy:type="String"/>
    </att>
    <att name="Number of IDs in Rep Node" value="10" type="integer" cy:type="Integer"/>
    <att name="Order" type="list" cy:type="List" cy:elementType="String">
      <att name="Order" value="Tissierellales" type="string" cy:type="String"/>
      <att name="Order" value="Selenomonadales" type="string" cy:type="String"/>
      <att name="Order" value="Eubacteriales" type="string" cy:type="String"/>
    </att>
    <att name="Organism" type="list" cy:type="List" cy:elementType="String">
      <att name="Organism" value="Tepidimicrobium xylanilyticum." type="string" cy:type="String"/>
      <att name="Organism" value="Selenomonas ruminantium." type="string" cy:type="String"/>
      <att name="Organism" value="Desulfoscipio geothermicus DSM 3669." type="string" cy:type="String"/>
      <att name="Organism" value="Tissierella creatinophila DSM 6911." type="string" cy:type="String"/>
      <att name="Organism" value="Sporomusa sphaeroides DSM 2875." type="string" cy:type="String"/>
      <att name="Organism" value="Desulfonispora thiosulfatigenes DSM 11270." type="string" cy:type="String"/>
      <att name="Organism" value="uncultured Sporomusa sp." type="string" cy:type="String"/>
      <att name="Organism" value="Eubacteriaceae bacterium." type="string" cy:type="String"/>
      <att name="Organism" value="Cellulosilyticum lentocellum (strain ATCC 49066 / DSM 5427 / NCIMB 11756 /RHM5)" type="string" cy:type="String"/>
    </att>
    <att name="P01 gDNA" type="list" cy:type="List" cy:elementType="String">
      <att name="P01 gDNA" value="False" type="string" cy:type="String"/>
    </att>
    <att name="PATRIC ID" type="list" cy:type="List" cy:elementType="String">
      <att name="PATRIC ID" value="None" type="string" cy:type="String"/>
    </att>
    <att name="PDB" type="list" cy:type="List" cy:elementType="String">
      <att name="PDB" value="None" type="string" cy:type="String"/>
    </att>
    <att name="PFAM" type="list" cy:type="List" cy:elementType="String">
      <att name="PFAM" value="PF04055" type="string" cy:type="String"/>
      <att name="PFAM" value="PF16199" type="string" cy:type="String"/>
    </att>
    <att name="Phylum" type="list" cy:type="List" cy:elementType="String">
      <att name="Phylum" value="Firmicutes" type="string" cy:type="String"/>
    </att>
    <att name="Query IDs" type="list" cy:type="List" cy:elementType="String">
      <att name="Query IDs" value="None" type="string" cy:type="String"/>
    </att>
    <att name="Rhea" type="list" cy:type="List" cy:elementType="String">
      <att name="Rhea" value="None" type="string" cy:type="String"/>
    </att>
    <att name="Sequence Length" type="list" cy:type="List" cy:elementType="Integer">
      <att name="Sequence Length" value="319" type="integer" cy:type="Integer"/>
    </att>
    <att name="Sequence Source" type="list" cy:type="List" cy:elementType="String">
      <att name="Sequence Source" value="FAMILY" type="string" cy:type="String"/>
    </att>
    <att name="Sequence Status" type="list" cy:type="List" cy:elementType="String">
      <att name="Sequence Status" value="complete" type="string" cy:type="String"/>
    </att>
    <att name="Species" type="list" cy:type="List" cy:elementType="String">
      <att name="Species" value="Tepidimicrobium xylanilyticum" type="string" cy:type="String"/>
      <att name="Species" value="Selenomonas ruminantium" type="string" cy:type="String"/>
      <att name="Species" value="Desulfoscipio geothermicus DSM 3669" type="string" cy:type="String"/>
      <att name="Species" value="Tissierella creatinophila DSM 6911" type="string" cy:type="String"/>
      <att name="Species" value="Sporomusa sphaeroides DSM 2875" type="string" cy:type="String"/>
      <att name="Species" value="Desulfonispora thiosulfatigenes DSM 11270" type="string" cy:type="String"/>
      <att name="Species" value="uncultured Sporomusa sp." type="string" cy:type="String"/>
      <att name="Species" value="Eubacteriaceae bacterium" type="string" cy:type="String"/>
      <att name="Species" value="Cellulosilyticum lentocellum DSM 5427" type="string" cy:type="String"/>
    </att>
    <att name="STRING ID" type="list" cy:type="List" cy:elementType="String">
      <att name="STRING ID" value="39060.SAMN05660706_11682" type="string" cy:type="String"/>
      <att name="STRING ID" value="1337886.SPSPH_32990" type="string" cy:type="String"/>
      <att name="STRING ID" value="656914.SAMN00017405_1739" type="string" cy:type="String"/>
      <att name="STRING ID" value="642492.Clole_2077" type="string" cy:type="String"/>
    </att>
    <att name="Superkingdom" type="list" cy:type="List" cy:elementType="String">
      <att name="Superkingdom" value="Bacteria" type="string" cy:type="String"/>
    </att>
    <att name="SwissProt Description" type="list" cy:type="List" cy:elementType="String">
      <att name="SwissProt Description" value="NA" type="string" cy:type="String"/>
    </att>
    <att name="Taxonomy ID" type="list" cy:type="List" cy:elementType="String">
      <att name="Taxonomy ID" value="1123352" type="string" cy:type="String"/>
      <att name="Taxonomy ID" value="971" type="string" cy:type="String"/>
      <att name="Taxonomy ID" value="1121426" type="string" cy:type="String"/>
      <att name="Taxonomy ID" value="1123403" type="string" cy:type="String"/>
      <att name="Taxonomy ID" value="1337886" type="string" cy:type="String"/>
      <att name="Taxonomy ID" value="656914" type="string" cy:type="String"/>
      <att name="Taxonomy ID" value="307249" type="string" cy:type="String"/>
      <att name="Taxonomy ID" value="2049045" type="string" cy:type="String"/>
      <att name="Taxonomy ID" value="642492" type="string" cy:type="String"/>
    </att>
    <att name="TIGRFAMs" type="list" cy:type="List" cy:elementType="String">
      <att name="TIGRFAMs" value="TIGR01212" type="string" cy:type="String"/>
    </att>
    <att name="UniProt Annotation Status" type="list" cy:type="List" cy:elementType="String">
      <att name="UniProt Annotation Status" value="TrEMBL" type="string" cy:type="String"/>
    </att>
    <att name="User IDs in Cluster" type="list" cy:type="List" cy:elementType="String">
      <att name="User IDs in Cluster" value="None" type="string" cy:type="String"/>
    </att>
    <att name="SSN Cluster Number" type="integer" cy:type="Integer"/>
    <graphics width="0.0" h="35.0" outline="#000000" w="35.0" x="2071.73291015625" fill="#66FFFF" y="-1965.340087890625" z="0.0" type="ELLIPSE">
      <att name="NODE_CUSTOMGRAPHICS_SIZE_6" value="35.0" type="string" cy:type="String"/>
      <att name="NODE_VISIBLE" value="true" type="string" cy:type="String"/>
      <att name="NODE_CUSTOMGRAPHICS_SIZE_3" value="35.0" type="string" cy:type="String"/>
      <att name="NODE_CUSTOMGRAPHICS_SIZE_9" value="35.0" type="string" cy:type="String"/>
      <att name="NODE_CUSTOMGRAPHICS_POSITION_9" value="C,C,c,0.00,0.00" type="string" cy:type="String"/>
      <att name="NODE_CUSTOMGRAPHICS_SIZE_1" value="35.0" type="string" cy:type="String"/>
      <att name="NODE_CUSTOMGRAPHICS_2" value="org.cytoscape.ding.customgraphics.NullCustomGraphics,0,[ Remove Graphics ]," type="string" cy:type="String"/>
      <att name="NODE_CUSTOMGRAPHICS_POSITION_8" value="C,C,c,0.00,0.00" type="string" cy:type="String"/>
      <att name="NODE_CUSTOMGRAPHICS_3" value="org.cytoscape.ding.customgraphics.NullCustomGraphics,0,[ Remove Graphics ]," type="string" cy:type="String"/>
      <att name="NODE_CUSTOMGRAPHICS_POSITION_3" value="C,C,c,0.00,0.00" type="string" cy:type="String"/>
      <att name="NODE_CUSTOMGRAPHICS_7" value="org.cytoscape.ding.customgraphics.NullCustomGraphics,0,[ Remove Graphics ]," type="string" cy:type="String"/>
      <att name="NODE_LABEL_FONT_FACE" value="SansSerif.plain,plain,14" type="string" cy:type="String"/>
      <att name="NODE_CUSTOMGRAPHICS_SIZE_8" value="35.0" type="string" cy:type="String"/>
      <att name="NODE_LABEL" value="" type="string" cy:type="String"/>
      <att name="NODE_CUSTOMGRAPHICS_8" value="org.cytoscape.ding.customgraphics.NullCustomGraphics,0,[ Remove Graphics ]," type="string" cy:type="String"/>
      <att name="NODE_DEPTH" value="0.0" type="string" cy:type="String"/>
      <att name="NODE_CUSTOMGRAPHICS_6" value="org.cytoscape.ding.customgraphics.NullCustomGraphics,0,[ Remove Graphics ]," type="string" cy:type="String"/>
      <att name="NODE_NESTED_NETWORK_IMAGE_VISIBLE" value="true" type="string" cy:type="String"/>
      <att name="NODE_SELECTED" value="false" type="string" cy:type="String"/>
      <att name="NODE_CUSTOMGRAPHICS_9" value="org.cytoscape.ding.customgraphics.NullCustomGraphics,0,[ Remove Graphics ]," type="string" cy:type="String"/>
      <att name="NODE_CUSTOMGRAPHICS_1" value="org.cytoscape.ding.customgraphics.NullCustomGraphics,0,[ Remove Graphics ]," type="string" cy:type="String"/>
      <att name="NODE_LABEL_WIDTH" value="200.0" type="string" cy:type="String"/>
      <att name="COMPOUND_NODE_PADDING" value="10.0" type="string" cy:type="String"/>
      <att name="NODE_CUSTOMGRAPHICS_POSITION_6" value="C,C,c,0.00,0.00" type="string" cy:type="String"/>
      <att name="NODE_CUSTOMGRAPHICS_4" value="org.cytoscape.ding.customgraphics.NullCustomGraphics,0,[ Remove Graphics ]," type="string" cy:type="String"/>
      <att name="NODE_LABEL_FONT_SIZE" value="14" type="string" cy:type="String"/>
      <att name="NODE_LABEL_TRANSPARENCY" value="0" type="string" cy:type="String"/>
      <att name="NODE_LABEL_POSITION" value="C,C,c,0.00,0.00" type="string" cy:type="String"/>
      <att name="NODE_CUSTOMGRAPHICS_SIZE_4" value="35.0" type="string" cy:type="String"/>
      <att name="NODE_CUSTOMGRAPHICS_SIZE_5" value="35.0" type="string" cy:type="String"/>
      <att name="NODE_CUSTOMGRAPHICS_POSITION_4" value="C,C,c,0.00,0.00" type="string" cy:type="String"/>
      <att name="NODE_BORDER_TRANSPARENCY" value="255" type="string" cy:type="String"/>
      <att name="NODE_CUSTOMGRAPHICS_5" value="org.cytoscape.ding.customgraphics.NullCustomGraphics,0,[ Remove Graphics ]," type="string" cy:type="String"/>
      <att name="NODE_LABEL_COLOR" value="#666666" type="string" cy:type="String"/>
      <att name="NODE_SELECTED_PAINT" value="#FFFF00" type="string" cy:type="String"/>
      <att name="NODE_CUSTOMGRAPHICS_POSITION_7" value="C,C,c,0.00,0.00" type="string" cy:type="String"/>
      <att name="NODE_CUSTOMGRAPHICS_SIZE_2" value="35.0" type="string" cy:type="String"/>
      <att name="NODE_TOOLTIP" value="" type="string" cy:type="String"/>
      <att name="NODE_BORDER_STROKE" value="SOLID" type="string" cy:type="String"/>
      <att name="NODE_CUSTOMGRAPHICS_POSITION_2" value="C,C,c,0.00,0.00" type="string" cy:type="String"/>
      <att name="NODE_CUSTOMGRAPHICS_SIZE_7" value="35.0" type="string" cy:type="String"/>
      <att name="NODE_CUSTOMGRAPHICS_POSITION_1" value="C,C,c,0.00,0.00" type="string" cy:type="String"/>
      <att name="COMPOUND_NODE_SHAPE" value="ROUND_RECTANGLE" type="string" cy:type="String"/>
      <att name="NODE_CUSTOMGRAPHICS_POSITION_5" value="C,C,c,0.00,0.00" type="string" cy:type="String"/>
      <att name="NODE_TRANSPARENCY" value="120" type="string" cy:type="String"/>
    </graphics>
  </node>
  <node id="31226" label="A0A1G5VSY4">
    <att name="shared name" value="A0A1G5VSY4" type="string" cy:type="String"/>
    <att name="name" value="A0A1G5VSY4" type="string" cy:type="String"/>
    <att name="selected" value="0" type="boolean" cy:type="Boolean"/>
    <att name="AlphaFold" type="list" cy:type="List" cy:elementType="String">
      <att name="AlphaFold" value="AF-A0A1G5VSY4-F1" type="string" cy:type="String"/>
    </att>
    <att name="BRENDA ID" type="list" cy:type="List" cy:elementType="String">
      <att name="BRENDA ID" value="None" type="string" cy:type="String"/>
    </att>
    <att name="Cazy Name" type="list" cy:type="List" cy:elementType="String">
      <att name="Cazy Name" value="None" type="string" cy:type="String"/>
    </att>
    <att name="Class" type="list" cy:type="List" cy:elementType="String">
      <att name="Class" value="Negativicutes" type="string" cy:type="String"/>
    </att>
    <att name="Description" type="list" cy:type="List" cy:elementType="String">
      <att name="Description" value="Elp3 domain-containing protein" type="string" cy:type="String"/>
    </att>
    <att name="EC" type="list" cy:type="List" cy:elementType="String">
      <att name="EC" value="None" type="string" cy:type="String"/>
    </att>
    <att name="Family" type="list" cy:type="List" cy:elementType="String">
      <att name="Family" value="Veillonellaceae" type="string" cy:type="String"/>
    </att>
    <att name="Gene Name" type="list" cy:type="List" cy:elementType="String">
      <att name="Gene Name" value="SAMN02910343_00852" type="string" cy:type="String"/>
    </att>
    <att name="Genus" type="list" cy:type="List" cy:elementType="String">
      <att name="Genus" value="Allisonella" type="string" cy:type="String"/>
    </att>
    <att name="GO Term" type="list" cy:type="List" cy:elementType="String">
      <att name="GO Term" value="0051539 4 iron  4 sulfur cluster binding" type="string" cy:type="String"/>
      <att name="GO Term" value="0003824 catalytic activity" type="string" cy:type="String"/>
      <att name="GO Term" value="0046872 metal ion binding" type="string" cy:type="String"/>
    </att>
    <att name="HMP Body Site" type="list" cy:type="List" cy:elementType="String">
      <att name="HMP Body Site" value="None" type="string" cy:type="String"/>
    </att>
    <att name="HMP Oxygen" type="list" cy:type="List" cy:elementType="String">
      <att name="HMP Oxygen" value="None" type="string" cy:type="String"/>
    </att>
    <att name="InterPro (Domain)" type="list" cy:type="List" cy:elementType="String">
      <att name="InterPro (Domain)" value="IPR006638" type="string" cy:type="String"/>
      <att name="InterPro (Domain)" value="IPR007197" type="string" cy:type="String"/>
      <att name="InterPro (Domain)" value="IPR032432" type="string" cy:type="String"/>
    </att>
    <att name="InterPro (Family)" type="list" cy:type="List" cy:elementType="String">
      <att name="InterPro (Family)" value="IPR005911" type="string" cy:type="String"/>
      <att name="InterPro (Family)" value="IPR039661" type="string" cy:type="String"/>
    </att>
    <att name="InterPro (Homologous Superfamily)" type="list" cy:type="List" cy:elementType="String">
      <att name="InterPro (Homologous Superfamily)" value="IPR023404" type="string" cy:type="String"/>
    </att>
    <att name="InterPro (Other)" type="list" cy:type="List" cy:elementType="String">
      <att name="InterPro (Other)" value="None" type="string" cy:type="String"/>
    </att>
    <att name="KEGG ID" type="list" cy:type="List" cy:elementType="String">
      <att name="KEGG ID" value="None" type="string" cy:type="String"/>
    </att>
    <att name="Kingdom" type="list" cy:type="List" cy:elementType="String">
      <att name="Kingdom" value="Terrabacteria group" type="string" cy:type="String"/>
    </att>
    <att name="List of IDs in Rep Node" type="list" cy:type="List" cy:elementType="String">
      <att name="List of IDs in Rep Node" value="A0A1G5VSY4" type="string" cy:type="String"/>
    </att>
    <att name="MnmC" type="list" cy:type="List" cy:elementType="String">
      <att name="MnmC" value="#N/A" type="string" cy:type="String"/>
    </att>
    <att name="MnmC Fusion" type="list" cy:type="List" cy:elementType="String">
      <att name="MnmC Fusion" value="#N/A" type="string" cy:type="String"/>
    </att>
    <att name="NCBI IDs" type="list" cy:type="List" cy:elementType="String">
      <att name="NCBI IDs" value="EMBL-CDS:SDA48959.1" type="string" cy:type="String"/>
    </att>
    <att name="Number of IDs in Rep Node" value="1" type="integer" cy:type="Integer"/>
    <att name="Order" type="list" cy:type="List" cy:elementType="String">
      <att name="Order" value="Veillonellales" type="string" cy:type="String"/>
    </att>
    <att name="Organism" type="list" cy:type="List" cy:elementType="String">
      <att name="Organism" value="Allisonella histaminiformans." type="string" cy:type="String"/>
    </att>
    <att name="P01 gDNA" type="list" cy:type="List" cy:elementType="String">
      <att name="P01 gDNA" value="False" type="string" cy:type="String"/>
    </att>
    <att name="PATRIC ID" type="list" cy:type="List" cy:elementType="String">
      <att name="PATRIC ID" value="None" type="string" cy:type="String"/>
    </att>
    <att name="PDB" type="list" cy:type="List" cy:elementType="String">
      <att name="PDB" value="None" type="string" cy:type="String"/>
    </att>
    <att name="PFAM" type="list" cy:type="List" cy:elementType="String">
      <att name="PFAM" value="PF16199" type="string" cy:type="String"/>
    </att>
    <att name="Phylum" type="list" cy:type="List" cy:elementType="String">
      <att name="Phylum" value="Firmicutes" type="string" cy:type="String"/>
    </att>
    <att name="Query IDs" type="list" cy:type="List" cy:elementType="String">
      <att name="Query IDs" value="None" type="string" cy:type="String"/>
    </att>
    <att name="Rhea" type="list" cy:type="List" cy:elementType="String">
      <att name="Rhea" value="None" type="string" cy:type="String"/>
    </att>
    <att name="Sequence Length" type="list" cy:type="List" cy:elementType="Integer">
      <att name="Sequence Length" value="319" type="integer" cy:type="Integer"/>
    </att>
    <att name="Sequence Source" type="list" cy:type="List" cy:elementType="String">
      <att name="Sequence Source" value="FAMILY" type="string" cy:type="String"/>
    </att>
    <att name="Sequence Status" type="list" cy:type="List" cy:elementType="String">
      <att name="Sequence Status" value="complete" type="string" cy:type="String"/>
    </att>
    <att name="Species" type="list" cy:type="List" cy:elementType="String">
      <att name="Species" value="Allisonella histaminiformans" type="string" cy:type="String"/>
    </att>
    <att name="STRING ID" type="list" cy:type="List" cy:elementType="String">
      <att name="STRING ID" value="209880.SAMN02910343_00852" type="string" cy:type="String"/>
    </att>
    <att name="Superkingdom" type="list" cy:type="List" cy:elementType="String">
      <att name="Superkingdom" value="Bacteria" type="string" cy:type="String"/>
    </att>
    <att name="SwissProt Description" type="list" cy:type="List" cy:elementType="String">
      <att name="SwissProt Description" value="NA" type="string" cy:type="String"/>
    </att>
    <att name="Taxonomy ID" type="list" cy:type="List" cy:elementType="String">
      <att name="Taxonomy ID" value="209880" type="string" cy:type="String"/>
    </att>
    <att name="TIGRFAMs" type="list" cy:type="List" cy:elementType="String">
      <att name="TIGRFAMs" value="TIGR01212" type="string" cy:type="String"/>
    </att>
    <att name="UniProt Annotation Status" type="list" cy:type="List" cy:elementType="String">
      <att name="UniProt Annotation Status" value="TrEMBL" type="string" cy:type="String"/>
    </att>
    <att name="User IDs in Cluster" type="list" cy:type="List" cy:elementType="String">
      <att name="User IDs in Cluster" value="None" type="string" cy:type="String"/>
    </att>
    <att name="SSN Cluster Number" type="integer" cy:type="Integer"/>
    <graphics width="0.0" h="35.0" outline="#000000" w="35.0" x="2268.611572265625" fill="#66FFFF" y="-1851.9986572265625" z="0.0" type="ELLIPSE">
      <att name="NODE_CUSTOMGRAPHICS_SIZE_6" value="35.0" type="string" cy:type="String"/>
      <att name="NODE_VISIBLE" value="true" type="string" cy:type="String"/>
      <att name="NODE_CUSTOMGRAPHICS_SIZE_3" value="35.0" type="string" cy:type="String"/>
      <att name="NODE_CUSTOMGRAPHICS_SIZE_9" value="35.0" type="string" cy:type="String"/>
      <att name="NODE_CUSTOMGRAPHICS_POSITION_9" value="C,C,c,0.00,0.00" type="string" cy:type="String"/>
      <att name="NODE_CUSTOMGRAPHICS_SIZE_1" value="35.0" type="string" cy:type="String"/>
      <att name="NODE_CUSTOMGRAPHICS_2" value="org.cytoscape.ding.customgraphics.NullCustomGraphics,0,[ Remove Graphics ]," type="string" cy:type="String"/>
      <att name="NODE_CUSTOMGRAPHICS_POSITION_8" value="C,C,c,0.00,0.00" type="string" cy:type="String"/>
      <att name="NODE_CUSTOMGRAPHICS_3" value="org.cytoscape.ding.customgraphics.NullCustomGraphics,0,[ Remove Graphics ]," type="string" cy:type="String"/>
      <att name="NODE_CUSTOMGRAPHICS_POSITION_3" value="C,C,c,0.00,0.00" type="string" cy:type="String"/>
      <att name="NODE_CUSTOMGRAPHICS_7" value="org.cytoscape.ding.customgraphics.NullCustomGraphics,0,[ Remove Graphics ]," type="string" cy:type="String"/>
      <att name="NODE_LABEL_FONT_FACE" value="SansSerif.plain,plain,14" type="string" cy:type="String"/>
      <att name="NODE_CUSTOMGRAPHICS_SIZE_8" value="35.0" type="string" cy:type="String"/>
      <att name="NODE_LABEL" value="" type="string" cy:type="String"/>
      <att name="NODE_CUSTOMGRAPHICS_8" value="org.cytoscape.ding.customgraphics.NullCustomGraphics,0,[ Remove Graphics ]," type="string" cy:type="String"/>
      <att name="NODE_DEPTH" value="0.0" type="string" cy:type="String"/>
      <att name="NODE_CUSTOMGRAPHICS_6" value="org.cytoscape.ding.customgraphics.NullCustomGraphics,0,[ Remove Graphics ]," type="string" cy:type="String"/>
      <att name="NODE_NESTED_NETWORK_IMAGE_VISIBLE" value="true" type="string" cy:type="String"/>
      <att name="NODE_SELECTED" value="false" type="string" cy:type="String"/>
      <att name="NODE_CUSTOMGRAPHICS_9" value="org.cytoscape.ding.customgraphics.NullCustomGraphics,0,[ Remove Graphics ]," type="string" cy:type="String"/>
      <att name="NODE_CUSTOMGRAPHICS_1" value="org.cytoscape.ding.customgraphics.NullCustomGraphics,0,[ Remove Graphics ]," type="string" cy:type="String"/>
      <att name="NODE_LABEL_WIDTH" value="200.0" type="string" cy:type="String"/>
      <att name="COMPOUND_NODE_PADDING" value="10.0" type="string" cy:type="String"/>
      <att name="NODE_CUSTOMGRAPHICS_POSITION_6" value="C,C,c,0.00,0.00" type="string" cy:type="String"/>
      <att name="NODE_CUSTOMGRAPHICS_4" value="org.cytoscape.ding.customgraphics.NullCustomGraphics,0,[ Remove Graphics ]," type="string" cy:type="String"/>
      <att name="NODE_LABEL_FONT_SIZE" value="14" type="string" cy:type="String"/>
      <att name="NODE_LABEL_TRANSPARENCY" value="0" type="string" cy:type="String"/>
      <att name="NODE_LABEL_POSITION" value="C,C,c,0.00,0.00" type="string" cy:type="String"/>
      <att name="NODE_CUSTOMGRAPHICS_SIZE_4" value="35.0" type="string" cy:type="String"/>
      <att name="NODE_CUSTOMGRAPHICS_SIZE_5" value="35.0" type="string" cy:type="String"/>
      <att name="NODE_CUSTOMGRAPHICS_POSITION_4" value="C,C,c,0.00,0.00" type="string" cy:type="String"/>
      <att name="NODE_BORDER_TRANSPARENCY" value="255" type="string" cy:type="String"/>
      <att name="NODE_CUSTOMGRAPHICS_5" value="org.cytoscape.ding.customgraphics.NullCustomGraphics,0,[ Remove Graphics ]," type="string" cy:type="String"/>
      <att name="NODE_LABEL_COLOR" value="#666666" type="string" cy:type="String"/>
      <att name="NODE_SELECTED_PAINT" value="#FFFF00" type="string" cy:type="String"/>
      <att name="NODE_CUSTOMGRAPHICS_POSITION_7" value="C,C,c,0.00,0.00" type="string" cy:type="String"/>
      <att name="NODE_CUSTOMGRAPHICS_SIZE_2" value="35.0" type="string" cy:type="String"/>
      <att name="NODE_TOOLTIP" value="" type="string" cy:type="String"/>
      <att name="NODE_BORDER_STROKE" value="SOLID" type="string" cy:type="String"/>
      <att name="NODE_CUSTOMGRAPHICS_POSITION_2" value="C,C,c,0.00,0.00" type="string" cy:type="String"/>
      <att name="NODE_CUSTOMGRAPHICS_SIZE_7" value="35.0" type="string" cy:type="String"/>
      <att name="NODE_CUSTOMGRAPHICS_POSITION_1" value="C,C,c,0.00,0.00" type="string" cy:type="String"/>
      <att name="COMPOUND_NODE_SHAPE" value="ROUND_RECTANGLE" type="string" cy:type="String"/>
      <att name="NODE_CUSTOMGRAPHICS_POSITION_5" value="C,C,c,0.00,0.00" type="string" cy:type="String"/>
      <att name="NODE_TRANSPARENCY" value="120" type="string" cy:type="String"/>
    </graphics>
  </node>
  <node id="31225" label="A0A1G3VXT2">
    <att name="shared name" value="A0A1G3VXT2" type="string" cy:type="String"/>
    <att name="name" value="A0A1G3VXT2" type="string" cy:type="String"/>
    <att name="selected" value="0" type="boolean" cy:type="Boolean"/>
    <att name="AlphaFold" type="list" cy:type="List" cy:elementType="String">
      <att name="AlphaFold" value="AF-A0A1G3VXT2-F1" type="string" cy:type="String"/>
      <att name="AlphaFold" value="AF-A0A2N1PZL0-F1" type="string" cy:type="String"/>
    </att>
    <att name="BRENDA ID" type="list" cy:type="List" cy:elementType="String">
      <att name="BRENDA ID" value="None" type="string" cy:type="String"/>
    </att>
    <att name="Cazy Name" type="list" cy:type="List" cy:elementType="String">
      <att name="Cazy Name" value="None" type="string" cy:type="String"/>
    </att>
    <att name="Class" type="list" cy:type="List" cy:elementType="String">
      <att name="Class" value="unclassified Tenericutes" type="string" cy:type="String"/>
    </att>
    <att name="Description" type="list" cy:type="List" cy:elementType="String">
      <att name="Description" value="TIGR01212 family radical SAM protein" type="string" cy:type="String"/>
    </att>
    <att name="EC" type="list" cy:type="List" cy:elementType="String">
      <att name="EC" value="None" type="string" cy:type="String"/>
    </att>
    <att name="Family" type="list" cy:type="List" cy:elementType="String">
      <att name="Family" value="NA" type="string" cy:type="String"/>
    </att>
    <att name="Gene Name" type="list" cy:type="List" cy:elementType="String">
      <att name="Gene Name" value="A2009_00665" type="string" cy:type="String"/>
      <att name="Gene Name" value="CVV61_02920" type="string" cy:type="String"/>
    </att>
    <att name="Genus" type="list" cy:type="List" cy:elementType="String">
      <att name="Genus" value="NA" type="string" cy:type="String"/>
    </att>
    <att name="GO Term" type="list" cy:type="List" cy:elementType="String">
      <att name="GO Term" value="0051539 4 iron  4 sulfur cluster binding" type="string" cy:type="String"/>
      <att name="GO Term" value="0003824 catalytic activity" type="string" cy:type="String"/>
      <att name="GO Term" value="0046872 metal ion binding" type="string" cy:type="String"/>
    </att>
    <att name="HMP Body Site" type="list" cy:type="List" cy:elementType="String">
      <att name="HMP Body Site" value="None" type="string" cy:type="String"/>
    </att>
    <att name="HMP Oxygen" type="list" cy:type="List" cy:elementType="String">
      <att name="HMP Oxygen" value="None" type="string" cy:type="String"/>
    </att>
    <att name="InterPro (Domain)" type="list" cy:type="List" cy:elementType="String">
      <att name="InterPro (Domain)" value="IPR006638" type="string" cy:type="String"/>
      <att name="InterPro (Domain)" value="IPR007197" type="string" cy:type="String"/>
      <att name="InterPro (Domain)" value="IPR032432" type="string" cy:type="String"/>
    </att>
    <att name="InterPro (Family)" type="list" cy:type="List" cy:elementType="String">
      <att name="InterPro (Family)" value="IPR005911" type="string" cy:type="String"/>
      <att name="InterPro (Family)" value="IPR039661" type="string" cy:type="String"/>
    </att>
    <att name="InterPro (Homologous Superfamily)" type="list" cy:type="List" cy:elementType="String">
      <att name="InterPro (Homologous Superfamily)" value="IPR023404" type="string" cy:type="String"/>
    </att>
    <att name="InterPro (Other)" type="list" cy:type="List" cy:elementType="String">
      <att name="InterPro (Other)" value="None" type="string" cy:type="String"/>
    </att>
    <att name="KEGG ID" type="list" cy:type="List" cy:elementType="String">
      <att name="KEGG ID" value="None" type="string" cy:type="String"/>
    </att>
    <att name="Kingdom" type="list" cy:type="List" cy:elementType="String">
      <att name="Kingdom" value="Terrabacteria group" type="string" cy:type="String"/>
    </att>
    <att name="List of IDs in Rep Node" type="list" cy:type="List" cy:elementType="String">
      <att name="List of IDs in Rep Node" value="A0A1G3VXT2" type="string" cy:type="String"/>
      <att name="List of IDs in Rep Node" value="A0A2N1PZL0" type="string" cy:type="String"/>
    </att>
    <att name="MnmC" type="list" cy:type="List" cy:elementType="String">
      <att name="MnmC" value="#N/A" type="string" cy:type="String"/>
    </att>
    <att name="MnmC Fusion" type="list" cy:type="List" cy:elementType="String">
      <att name="MnmC Fusion" value="#N/A" type="string" cy:type="String"/>
    </att>
    <att name="NCBI IDs" type="list" cy:type="List" cy:elementType="String">
      <att name="NCBI IDs" value="GI:1088618185" type="string" cy:type="String"/>
      <att name="NCBI IDs" value="EMBL-CDS:OHE32848.1" type="string" cy:type="String"/>
      <att name="NCBI IDs" value="EMBL-CDS:PKK93781.1" type="string" cy:type="String"/>
    </att>
    <att name="Number of IDs in Rep Node" value="2" type="integer" cy:type="Integer"/>
    <att name="Order" type="list" cy:type="List" cy:elementType="String">
      <att name="Order" value="NA" type="string" cy:type="String"/>
    </att>
    <att name="Organism" type="list" cy:type="List" cy:elementType="String">
      <att name="Organism" value="Tenericutes bacterium GWD2_38_27." type="string" cy:type="String"/>
      <att name="Organism" value="Tenericutes bacterium HGW-Tenericutes-6." type="string" cy:type="String"/>
    </att>
    <att name="P01 gDNA" type="list" cy:type="List" cy:elementType="String">
      <att name="P01 gDNA" value="False" type="string" cy:type="String"/>
    </att>
    <att name="PATRIC ID" type="list" cy:type="List" cy:elementType="String">
      <att name="PATRIC ID" value="None" type="string" cy:type="String"/>
    </att>
    <att name="PDB" type="list" cy:type="List" cy:elementType="String">
      <att name="PDB" value="None" type="string" cy:type="String"/>
    </att>
    <att name="PFAM" type="list" cy:type="List" cy:elementType="String">
      <att name="PFAM" value="PF04055" type="string" cy:type="String"/>
      <att name="PFAM" value="PF16199" type="string" cy:type="String"/>
    </att>
    <att name="Phylum" type="list" cy:type="List" cy:elementType="String">
      <att name="Phylum" value="Tenericutes" type="string" cy:type="String"/>
    </att>
    <att name="Query IDs" type="list" cy:type="List" cy:elementType="String">
      <att name="Query IDs" value="None" type="string" cy:type="String"/>
    </att>
    <att name="Rhea" type="list" cy:type="List" cy:elementType="String">
      <att name="Rhea" value="None" type="string" cy:type="String"/>
    </att>
    <att name="Sequence Length" type="list" cy:type="List" cy:elementType="Integer">
      <att name="Sequence Length" value="319" type="integer" cy:type="Integer"/>
    </att>
    <att name="Sequence Source" type="list" cy:type="List" cy:elementType="String">
      <att name="Sequence Source" value="FAMILY" type="string" cy:type="String"/>
    </att>
    <att name="Sequence Status" type="list" cy:type="List" cy:elementType="String">
      <att name="Sequence Status" value="complete" type="string" cy:type="String"/>
    </att>
    <att name="Species" type="list" cy:type="List" cy:elementType="String">
      <att name="Species" value="Tenericutes bacterium GWD2_38_27" type="string" cy:type="String"/>
      <att name="Species" value="Tenericutes bacterium HGW-Tenericutes-6" type="string" cy:type="String"/>
    </att>
    <att name="STRING ID" type="list" cy:type="List" cy:elementType="String">
      <att name="STRING ID" value="1802348.A2009_00665" type="string" cy:type="String"/>
    </att>
    <att name="Superkingdom" type="list" cy:type="List" cy:elementType="String">
      <att name="Superkingdom" value="Bacteria" type="string" cy:type="String"/>
    </att>
    <att name="SwissProt Description" type="list" cy:type="List" cy:elementType="String">
      <att name="SwissProt Description" value="NA" type="string" cy:type="String"/>
    </att>
    <att name="Taxonomy ID" type="list" cy:type="List" cy:elementType="String">
      <att name="Taxonomy ID" value="1802348" type="string" cy:type="String"/>
      <att name="Taxonomy ID" value="2013849" type="string" cy:type="String"/>
    </att>
    <att name="TIGRFAMs" type="list" cy:type="List" cy:elementType="String">
      <att name="TIGRFAMs" value="TIGR01212" type="string" cy:type="String"/>
    </att>
    <att name="UniProt Annotation Status" type="list" cy:type="List" cy:elementType="String">
      <att name="UniProt Annotation Status" value="TrEMBL" type="string" cy:type="String"/>
    </att>
    <att name="User IDs in Cluster" type="list" cy:type="List" cy:elementType="String">
      <att name="User IDs in Cluster" value="None" type="string" cy:type="String"/>
    </att>
    <att name="SSN Cluster Number" type="integer" cy:type="Integer"/>
    <graphics width="0.0" h="35.0" outline="#000000" w="35.0" x="-1514.993896484375" fill="#00CCCC" y="-557.3138427734375" z="0.0" type="ELLIPSE">
      <att name="NODE_CUSTOMGRAPHICS_SIZE_6" value="35.0" type="string" cy:type="String"/>
      <att name="NODE_VISIBLE" value="true" type="string" cy:type="String"/>
      <att name="NODE_CUSTOMGRAPHICS_SIZE_3" value="35.0" type="string" cy:type="String"/>
      <att name="NODE_CUSTOMGRAPHICS_SIZE_9" value="35.0" type="string" cy:type="String"/>
      <att name="NODE_CUSTOMGRAPHICS_POSITION_9" value="C,C,c,0.00,0.00" type="string" cy:type="String"/>
      <att name="NODE_CUSTOMGRAPHICS_SIZE_1" value="35.0" type="string" cy:type="String"/>
      <att name="NODE_CUSTOMGRAPHICS_2" value="org.cytoscape.ding.customgraphics.NullCustomGraphics,0,[ Remove Graphics ]," type="string" cy:type="String"/>
      <att name="NODE_CUSTOMGRAPHICS_POSITION_8" value="C,C,c,0.00,0.00" type="string" cy:type="String"/>
      <att name="NODE_CUSTOMGRAPHICS_3" value="org.cytoscape.ding.customgraphics.NullCustomGraphics,0,[ Remove Graphics ]," type="string" cy:type="String"/>
      <att name="NODE_CUSTOMGRAPHICS_POSITION_3" value="C,C,c,0.00,0.00" type="string" cy:type="String"/>
      <att name="NODE_CUSTOMGRAPHICS_7" value="org.cytoscape.ding.customgraphics.NullCustomGraphics,0,[ Remove Graphics ]," type="string" cy:type="String"/>
      <att name="NODE_LABEL_FONT_FACE" value="SansSerif.plain,plain,14" type="string" cy:type="String"/>
      <att name="NODE_CUSTOMGRAPHICS_SIZE_8" value="35.0" type="string" cy:type="String"/>
      <att name="NODE_LABEL" value="" type="string" cy:type="String"/>
      <att name="NODE_CUSTOMGRAPHICS_8" value="org.cytoscape.ding.customgraphics.NullCustomGraphics,0,[ Remove Graphics ]," type="string" cy:type="String"/>
      <att name="NODE_DEPTH" value="0.0" type="string" cy:type="String"/>
      <att name="NODE_CUSTOMGRAPHICS_6" value="org.cytoscape.ding.customgraphics.NullCustomGraphics,0,[ Remove Graphics ]," type="string" cy:type="String"/>
      <att name="NODE_NESTED_NETWORK_IMAGE_VISIBLE" value="true" type="string" cy:type="String"/>
      <att name="NODE_SELECTED" value="false" type="string" cy:type="String"/>
      <att name="NODE_CUSTOMGRAPHICS_9" value="org.cytoscape.ding.customgraphics.NullCustomGraphics,0,[ Remove Graphics ]," type="string" cy:type="String"/>
      <att name="NODE_CUSTOMGRAPHICS_1" value="org.cytoscape.ding.customgraphics.NullCustomGraphics,0,[ Remove Graphics ]," type="string" cy:type="String"/>
      <att name="NODE_LABEL_WIDTH" value="200.0" type="string" cy:type="String"/>
      <att name="COMPOUND_NODE_PADDING" value="10.0" type="string" cy:type="String"/>
      <att name="NODE_CUSTOMGRAPHICS_POSITION_6" value="C,C,c,0.00,0.00" type="string" cy:type="String"/>
      <att name="NODE_CUSTOMGRAPHICS_4" value="org.cytoscape.ding.customgraphics.NullCustomGraphics,0,[ Remove Graphics ]," type="string" cy:type="String"/>
      <att name="NODE_LABEL_FONT_SIZE" value="14" type="string" cy:type="String"/>
      <att name="NODE_LABEL_TRANSPARENCY" value="0" type="string" cy:type="String"/>
      <att name="NODE_LABEL_POSITION" value="C,C,c,0.00,0.00" type="string" cy:type="String"/>
      <att name="NODE_CUSTOMGRAPHICS_SIZE_4" value="35.0" type="string" cy:type="String"/>
      <att name="NODE_CUSTOMGRAPHICS_SIZE_5" value="35.0" type="string" cy:type="String"/>
      <att name="NODE_CUSTOMGRAPHICS_POSITION_4" value="C,C,c,0.00,0.00" type="string" cy:type="String"/>
      <att name="NODE_BORDER_TRANSPARENCY" value="255" type="string" cy:type="String"/>
      <att name="NODE_CUSTOMGRAPHICS_5" value="org.cytoscape.ding.customgraphics.NullCustomGraphics,0,[ Remove Graphics ]," type="string" cy:type="String"/>
      <att name="NODE_LABEL_COLOR" value="#666666" type="string" cy:type="String"/>
      <att name="NODE_SELECTED_PAINT" value="#FFFF00" type="string" cy:type="String"/>
      <att name="NODE_CUSTOMGRAPHICS_POSITION_7" value="C,C,c,0.00,0.00" type="string" cy:type="String"/>
      <att name="NODE_CUSTOMGRAPHICS_SIZE_2" value="35.0" type="string" cy:type="String"/>
      <att name="NODE_TOOLTIP" value="" type="string" cy:type="String"/>
      <att name="NODE_BORDER_STROKE" value="SOLID" type="string" cy:type="String"/>
      <att name="NODE_CUSTOMGRAPHICS_POSITION_2" value="C,C,c,0.00,0.00" type="string" cy:type="String"/>
      <att name="NODE_CUSTOMGRAPHICS_SIZE_7" value="35.0" type="string" cy:type="String"/>
      <att name="NODE_CUSTOMGRAPHICS_POSITION_1" value="C,C,c,0.00,0.00" type="string" cy:type="String"/>
      <att name="COMPOUND_NODE_SHAPE" value="ROUND_RECTANGLE" type="string" cy:type="String"/>
      <att name="NODE_CUSTOMGRAPHICS_POSITION_5" value="C,C,c,0.00,0.00" type="string" cy:type="String"/>
      <att name="NODE_TRANSPARENCY" value="120" type="string" cy:type="String"/>
    </graphics>
  </node>
  <node id="31224" label="A0A1G3TFH4">
    <att name="shared name" value="A0A1G3TFH4" type="string" cy:type="String"/>
    <att name="name" value="A0A1G3TFH4" type="string" cy:type="String"/>
    <att name="selected" value="0" type="boolean" cy:type="Boolean"/>
    <att name="AlphaFold" type="list" cy:type="List" cy:elementType="String">
      <att name="AlphaFold" value="AF-A0A1G3TFH4-F1" type="string" cy:type="String"/>
      <att name="AlphaFold" value="AF-A0A1G3TSN4-F1" type="string" cy:type="String"/>
      <att name="AlphaFold" value="AF-A0A1G3UDJ9-F1" type="string" cy:type="String"/>
      <att name="AlphaFold" value="AF-A0A1G3UVB9-F1" type="string" cy:type="String"/>
      <att name="AlphaFold" value="AF-A0A1G3UXS8-F1" type="string" cy:type="String"/>
      <att name="AlphaFold" value="AF-A0A1J4U540-F1" type="string" cy:type="String"/>
      <att name="AlphaFold" value="AF-A0A1J5F0Y8-F1" type="string" cy:type="String"/>
      <att name="AlphaFold" value="AF-A0A1W9PNY4-F1" type="string" cy:type="String"/>
      <att name="AlphaFold" value="AF-A0A2D3VN99-F1" type="string" cy:type="String"/>
      <att name="AlphaFold" value="AF-A0A2D3W525-F1" type="string" cy:type="String"/>
      <att name="AlphaFold" value="AF-A0A2D3W6C2-F1" type="string" cy:type="String"/>
      <att name="AlphaFold" value="AF-A0A2G2APS6-F1" type="string" cy:type="String"/>
      <att name="AlphaFold" value="AF-A0A2G2CTG3-F1" type="string" cy:type="String"/>
      <att name="AlphaFold" value="AF-A0A2G2PHP6-F1" type="string" cy:type="String"/>
      <att name="AlphaFold" value="AF-A0A2M7CZ59-F1" type="string" cy:type="String"/>
      <att name="AlphaFold" value="AF-A0A432SHY4-F1" type="string" cy:type="String"/>
      <att name="AlphaFold" value="AF-A0A4U2Z3R0-F1" type="string" cy:type="String"/>
      <att name="AlphaFold" value="AF-A0A4V1LNZ5-F1" type="string" cy:type="String"/>
      <att name="AlphaFold" value="AF-A0A5P8NQ27-F1" type="string" cy:type="String"/>
      <att name="AlphaFold" value="AF-A0A5P8P3E8-F1" type="string" cy:type="String"/>
      <att name="AlphaFold" value="AF-A0A661IDV2-F1" type="string" cy:type="String"/>
      <att name="AlphaFold" value="AF-A0A7C3FVN1-F1" type="string" cy:type="String"/>
      <att name="AlphaFold" value="AF-A0A7C7NR36-F1" type="string" cy:type="String"/>
      <att name="AlphaFold" value="AF-A0A7M1B3R4-F1" type="string" cy:type="String"/>
      <att name="AlphaFold" value="AF-A0A7M1B9H7-F1" type="string" cy:type="String"/>
      <att name="AlphaFold" value="AF-A0A7S7LV45-F1" type="string" cy:type="String"/>
      <att name="AlphaFold" value="AF-A0A7S7LZN7-F1" type="string" cy:type="String"/>
      <att name="AlphaFold" value="AF-A0A7V4UZ81-F1" type="string" cy:type="String"/>
      <att name="AlphaFold" value="AF-B6BI07-F1" type="string" cy:type="String"/>
      <att name="AlphaFold" value="AF-E0UQM9-F1" type="string" cy:type="String"/>
      <att name="AlphaFold" value="AF-Q30PD5-F1" type="string" cy:type="String"/>
    </att>
    <att name="BRENDA ID" type="list" cy:type="List" cy:elementType="String">
      <att name="BRENDA ID" value="None" type="string" cy:type="String"/>
    </att>
    <att name="Cazy Name" type="list" cy:type="List" cy:elementType="String">
      <att name="Cazy Name" value="None" type="string" cy:type="String"/>
    </att>
    <att name="Class" type="list" cy:type="List" cy:elementType="String">
      <att name="Class" value="Epsilonproteobacteria" type="string" cy:type="String"/>
    </att>
    <att name="Description" type="list" cy:type="List" cy:elementType="String">
      <att name="Description" value="TIGR01212 family radical SAM protein" type="string" cy:type="String"/>
      <att name="Description" value="Protein containing Radical SAM" type="string" cy:type="String"/>
      <att name="Description" value=" CHP01212 and Elongator protein 3/MiaB/NifB domain" type="string" cy:type="String"/>
      <att name="Description" value="Radical SAM core domain-containing protein" type="string" cy:type="String"/>
    </att>
    <att name="EC" type="list" cy:type="List" cy:elementType="String">
      <att name="EC" value="None" type="string" cy:type="String"/>
    </att>
    <att name="Family" type="list" cy:type="List" cy:elementType="String">
      <att name="Family" value="Thiovulaceae" type="string" cy:type="String"/>
      <att name="Family" value="Helicobacteraceae" type="string" cy:type="String"/>
      <att name="Family" value="Sulfurospirillaceae" type="string" cy:type="String"/>
      <att name="Family" value="Arcobacteraceae" type="string" cy:type="String"/>
      <att name="Family" value="NA" type="string" cy:type="String"/>
      <att name="Family" value="unclassified Campylobacte" type="string" cy:type="String"/>
    </att>
    <att name="Gene Name" type="list" cy:type="List" cy:elementType="String">
      <att name="Gene Name" value="A2W82_01805" type="string" cy:type="String"/>
      <att name="Gene Name" value="A2345_07510" type="string" cy:type="String"/>
      <att name="Gene Name" value="A2530_09200" type="string" cy:type="String"/>
      <att name="Gene Name" value="A2540_06270" type="string" cy:type="String"/>
      <att name="Gene Name" value="A2525_02205" type="string" cy:type="String"/>
      <att name="Gene Name" value="AUJ81_00730" type="string" cy:type="String"/>
      <att name="Gene Name" value="AUK54_07515" type="string" cy:type="String"/>
      <att name="Gene Name" value="B5M52_01945" type="string" cy:type="String"/>
      <att name="Gene Name" value="CFH84_01790" type="string" cy:type="String"/>
      <att name="Gene Name" value="CFH82_06465" type="string" cy:type="String"/>
      <att name="Gene Name" value="CFH79_06200" type="string" cy:type="String"/>
      <att name="Gene Name" value="COB42_05965" type="string" cy:type="String"/>
      <att name="Gene Name" value="COA39_04175" type="string" cy:type="String"/>
      <att name="Gene Name" value="COB17_00390" type="string" cy:type="String"/>
      <att name="Gene Name" value="COS32_07925" type="string" cy:type="String"/>
      <att name="Gene Name" value="DSZ04_01035" type="string" cy:type="String"/>
      <att name="Gene Name" value="FCU45_10075" type="string" cy:type="String"/>
      <att name="Gene Name" value="CRV04_07975" type="string" cy:type="String"/>
      <att name="Gene Name" value="FJR47_08625" type="string" cy:type="String"/>
      <att name="Gene Name" value="FJR48_10485" type="string" cy:type="String"/>
      <att name="Gene Name" value="DRG78_14155" type="string" cy:type="String"/>
      <att name="Gene Name" value="ENJ67_00420" type="string" cy:type="String"/>
      <att name="Gene Name" value="EYO61_04035" type="string" cy:type="String"/>
      <att name="Gene Name" value="FJR45_10510" type="string" cy:type="String"/>
      <att name="Gene Name" value="FM071_08825" type="string" cy:type="String"/>
      <att name="Gene Name" value="HUE88_12150" type="string" cy:type="String"/>
      <att name="Gene Name" value="HUE87_11090" type="string" cy:type="String"/>
      <att name="Gene Name" value="ENV72_01160" type="string" cy:type="String"/>
      <att name="Gene Name" value="GJV85_01870" type="string" cy:type="String"/>
      <att name="Gene Name" value="SMGD1_1635" type="string" cy:type="String"/>
      <att name="Gene Name" value="Saut_1857" type="string" cy:type="String"/>
      <att name="Gene Name" value="Suden_1872" type="string" cy:type="String"/>
    </att>
    <att name="Genus" type="list" cy:type="List" cy:elementType="String">
      <att name="Genus" value="Sulfurimonas" type="string" cy:type="String"/>
      <att name="Genus" value="unclassified Helicobacteraceae" type="string" cy:type="String"/>
      <att name="Genus" value="Sulfurospirillum" type="string" cy:type="String"/>
      <att name="Genus" value="Candidatus Marinarcus" type="string" cy:type="String"/>
      <att name="Genus" value="NA" type="string" cy:type="String"/>
    </att>
    <att name="GO Term" type="list" cy:type="List" cy:elementType="String">
      <att name="GO Term" value="0051539 4 iron  4 sulfur cluster binding" type="string" cy:type="String"/>
      <att name="GO Term" value="0003824 catalytic activity" type="string" cy:type="String"/>
      <att name="GO Term" value="0046872 metal ion binding" type="string" cy:type="String"/>
    </att>
    <att name="HMP Body Site" type="list" cy:type="List" cy:elementType="String">
      <att name="HMP Body Site" value="None" type="string" cy:type="String"/>
    </att>
    <att name="HMP Oxygen" type="list" cy:type="List" cy:elementType="String">
      <att name="HMP Oxygen" value="None" type="string" cy:type="String"/>
    </att>
    <att name="InterPro (Domain)" type="list" cy:type="List" cy:elementType="String">
      <att name="InterPro (Domain)" value="IPR006638" type="string" cy:type="String"/>
      <att name="InterPro (Domain)" value="IPR007197" type="string" cy:type="String"/>
      <att name="InterPro (Domain)" value="IPR032432" type="string" cy:type="String"/>
    </att>
    <att name="InterPro (Family)" type="list" cy:type="List" cy:elementType="String">
      <att name="InterPro (Family)" value="IPR005911" type="string" cy:type="String"/>
      <att name="InterPro (Family)" value="IPR039661" type="string" cy:type="String"/>
    </att>
    <att name="InterPro (Homologous Superfamily)" type="list" cy:type="List" cy:elementType="String">
      <att name="InterPro (Homologous Superfamily)" value="IPR023404" type="string" cy:type="String"/>
    </att>
    <att name="InterPro (Other)" type="list" cy:type="List" cy:elementType="String">
      <att name="InterPro (Other)" value="None" type="string" cy:type="String"/>
    </att>
    <att name="KEGG ID" type="list" cy:type="List" cy:elementType="String">
      <att name="KEGG ID" value="suln:FJR47_08625" type="string" cy:type="String"/>
      <att name="KEGG ID" value="sulg:FJR48_10485" type="string" cy:type="String"/>
      <att name="KEGG ID" value="ssei:FJR45_10510" type="string" cy:type="String"/>
      <att name="KEGG ID" value="spal:FM071_08825" type="string" cy:type="String"/>
      <att name="KEGG ID" value="sbal:HUE88_12150" type="string" cy:type="String"/>
      <att name="KEGG ID" value="smas:HUE87_11090" type="string" cy:type="String"/>
      <att name="KEGG ID" value="sua:Saut_1857" type="string" cy:type="String"/>
      <att name="KEGG ID" value="tdn:Suden_1872" type="string" cy:type="String"/>
    </att>
    <att name="Kingdom" type="list" cy:type="List" cy:elementType="String">
      <att name="Kingdom" value="NA-Bacteria" type="string" cy:type="String"/>
    </att>
    <att name="List of IDs in Rep Node" type="list" cy:type="List" cy:elementType="String">
      <att name="List of IDs in Rep Node" value="A0A1G3TFH4" type="string" cy:type="String"/>
      <att name="List of IDs in Rep Node" value="A0A1G3TSN4" type="string" cy:type="String"/>
      <att name="List of IDs in Rep Node" value="A0A1G3UDJ9" type="string" cy:type="String"/>
      <att name="List of IDs in Rep Node" value="A0A1G3UVB9" type="string" cy:type="String"/>
      <att name="List of IDs in Rep Node" value="A0A1G3UXS8" type="string" cy:type="String"/>
      <att name="List of IDs in Rep Node" value="A0A1J4U540" type="string" cy:type="String"/>
      <att name="List of IDs in Rep Node" value="A0A1J5F0Y8" type="string" cy:type="String"/>
      <att name="List of IDs in Rep Node" value="A0A1W9PNY4" type="string" cy:type="String"/>
      <att name="List of IDs in Rep Node" value="A0A2D3VN99" type="string" cy:type="String"/>
      <att name="List of IDs in Rep Node" value="A0A2D3W525" type="string" cy:type="String"/>
      <att name="List of IDs in Rep Node" value="A0A2D3W6C2" type="string" cy:type="String"/>
      <att name="List of IDs in Rep Node" value="A0A2G2APS6" type="string" cy:type="String"/>
      <att name="List of IDs in Rep Node" value="A0A2G2CTG3" type="string" cy:type="String"/>
      <att name="List of IDs in Rep Node" value="A0A2G2PHP6" type="string" cy:type="String"/>
      <att name="List of IDs in Rep Node" value="A0A2M7CZ59" type="string" cy:type="String"/>
      <att name="List of IDs in Rep Node" value="A0A432SHY4" type="string" cy:type="String"/>
      <att name="List of IDs in Rep Node" value="A0A4U2Z3R0" type="string" cy:type="String"/>
      <att name="List of IDs in Rep Node" value="A0A4V1LNZ5" type="string" cy:type="String"/>
      <att name="List of IDs in Rep Node" value="A0A5P8NQ27" type="string" cy:type="String"/>
      <att name="List of IDs in Rep Node" value="A0A5P8P3E8" type="string" cy:type="String"/>
      <att name="List of IDs in Rep Node" value="A0A661IDV2" type="string" cy:type="String"/>
      <att name="List of IDs in Rep Node" value="A0A7C3FVN1" type="string" cy:type="String"/>
      <att name="List of IDs in Rep Node" value="A0A7C7NR36" type="string" cy:type="String"/>
      <att name="List of IDs in Rep Node" value="A0A7M1B3R4" type="string" cy:type="String"/>
      <att name="List of IDs in Rep Node" value="A0A7M1B9H7" type="string" cy:type="String"/>
      <att name="List of IDs in Rep Node" value="A0A7S7LV45" type="string" cy:type="String"/>
      <att name="List of IDs in Rep Node" value="A0A7S7LZN7" type="string" cy:type="String"/>
      <att name="List of IDs in Rep Node" value="A0A7V4UZ81" type="string" cy:type="String"/>
      <att name="List of IDs in Rep Node" value="A0A8T8FAL1" type="string" cy:type="String"/>
      <att name="List of IDs in Rep Node" value="B6BI07" type="string" cy:type="String"/>
      <att name="List of IDs in Rep Node" value="E0UQM9" type="string" cy:type="String"/>
      <att name="List of IDs in Rep Node" value="Q30PD5" type="string" cy:type="String"/>
    </att>
    <att name="MnmC" type="list" cy:type="List" cy:elementType="String">
      <att name="MnmC" value="#N/A" type="string" cy:type="String"/>
      <att name="MnmC" value="1" type="string" cy:type="String"/>
    </att>
    <att name="MnmC Fusion" type="list" cy:type="List" cy:elementType="String">
      <att name="MnmC Fusion" value="#N/A" type="string" cy:type="String"/>
      <att name="MnmC Fusion" value="MnmC2 only" type="string" cy:type="String"/>
    </att>
    <att name="NCBI IDs" type="list" cy:type="List" cy:elementType="String">
      <att name="NCBI IDs" value="GI:1088579001" type="string" cy:type="String"/>
      <att name="NCBI IDs" value="EMBL-CDS:OHE02156.1" type="string" cy:type="String"/>
      <att name="NCBI IDs" value="GI:1088586817" type="string" cy:type="String"/>
      <att name="NCBI IDs" value="EMBL-CDS:OHE06380.1" type="string" cy:type="String"/>
      <att name="NCBI IDs" value="GI:1088595804" type="string" cy:type="String"/>
      <att name="NCBI IDs" value="EMBL-CDS:OHE13742.1" type="string" cy:type="String"/>
      <att name="NCBI IDs" value="GI:1088602733" type="string" cy:type="String"/>
      <att name="NCBI IDs" value="EMBL-CDS:OHE19652.1" type="string" cy:type="String"/>
      <att name="NCBI IDs" value="GI:1088603712" type="string" cy:type="String"/>
      <att name="NCBI IDs" value="EMBL-CDS:OHE20499.1" type="string" cy:type="String"/>
      <att name="NCBI IDs" value="GI:1101055860" type="string" cy:type="String"/>
      <att name="NCBI IDs" value="EMBL-CDS:OIO17917.1" type="string" cy:type="String"/>
      <att name="NCBI IDs" value="GI:1101203669" type="string" cy:type="String"/>
      <att name="NCBI IDs" value="EMBL-CDS:OIP53905.1" type="string" cy:type="String"/>
      <att name="NCBI IDs" value="GI:1176141261" type="string" cy:type="String"/>
      <att name="NCBI IDs" value="EMBL-CDS:OQX59912.1" type="string" cy:type="String"/>
      <att name="NCBI IDs" value="EMBL-CDS:DAB30831.1" type="string" cy:type="String"/>
      <att name="NCBI IDs" value="EMBL-CDS:DAB34220.1" type="string" cy:type="String"/>
      <att name="NCBI IDs" value="EMBL-CDS:DAB31993.1" type="string" cy:type="String"/>
      <att name="NCBI IDs" value="EMBL-CDS:PHQ89915.1" type="string" cy:type="String"/>
      <att name="NCBI IDs" value="EMBL-CDS:PHR15636.1" type="string" cy:type="String"/>
      <att name="NCBI IDs" value="EMBL-CDS:PHS59033.1" type="string" cy:type="String"/>
      <att name="NCBI IDs" value="EMBL-CDS:PIV34955.1" type="string" cy:type="String"/>
      <att name="NCBI IDs" value="EMBL-CDS:RUM65082.1" type="string" cy:type="String"/>
      <att name="NCBI IDs" value="EMBL-CDS:TKI68748.1" type="string" cy:type="String"/>
      <att name="NCBI IDs" value="EMBL-CDS:RXJ57740.1" type="string" cy:type="String"/>
      <att name="NCBI IDs" value="EMBL-CDS:QFR43977.1" type="string" cy:type="String"/>
      <att name="NCBI IDs" value="EMBL-CDS:QFR50131.1" type="string" cy:type="String"/>
      <att name="NCBI IDs" value="EMBL-CDS:RLA78838.1" type="string" cy:type="String"/>
      <att name="NCBI IDs" value="EMBL-CDS:HFB53169.1" type="string" cy:type="String"/>
      <att name="NCBI IDs" value="EMBL-CDS:HIC10510.1" type="string" cy:type="String"/>
      <att name="NCBI IDs" value="EMBL-CDS:QOP44354.1" type="string" cy:type="String"/>
      <att name="NCBI IDs" value="EMBL-CDS:QOP46389.1" type="string" cy:type="String"/>
      <att name="NCBI IDs" value="EMBL-CDS:QOY51835.1" type="string" cy:type="String"/>
      <att name="NCBI IDs" value="EMBL-CDS:QOY54407.1" type="string" cy:type="String"/>
      <att name="NCBI IDs" value="EMBL-CDS:HGW30219.1" type="string" cy:type="String"/>
      <att name="NCBI IDs" value="EMBL-CDS:QSZ40909.1" type="string" cy:type="String"/>
      <att name="NCBI IDs" value="GI:495610780" type="string" cy:type="String"/>
      <att name="NCBI IDs" value="GI:372469955" type="string" cy:type="String"/>
      <att name="NCBI IDs" value="GI:207085668" type="string" cy:type="String"/>
      <att name="NCBI IDs" value="EMBL-CDS:EHP30159.1" type="string" cy:type="String"/>
      <att name="NCBI IDs" value="REFSEQ:WP_008335359.1" type="string" cy:type="String"/>
      <att name="NCBI IDs" value="GI:306979866" type="string" cy:type="String"/>
      <att name="NCBI IDs" value="GI:503092827" type="string" cy:type="String"/>
      <att name="NCBI IDs" value="EMBL-CDS:ADN09901.1" type="string" cy:type="String"/>
      <att name="NCBI IDs" value="REFSEQ:WP_013327654.1" type="string" cy:type="String"/>
      <att name="NCBI IDs" value="GI:78498606" type="string" cy:type="String"/>
      <att name="NCBI IDs" value="GI:499692752" type="string" cy:type="String"/>
      <att name="NCBI IDs" value="EMBL-CDS:ABB45146.1" type="string" cy:type="String"/>
      <att name="NCBI IDs" value="REFSEQ:WP_011373486.1" type="string" cy:type="String"/>
    </att>
    <att name="Number of IDs in Rep Node" value="32" type="integer" cy:type="Integer"/>
    <att name="Order" type="list" cy:type="List" cy:elementType="String">
      <att name="Order" value="Campylobacterales" type="string" cy:type="String"/>
      <att name="Order" value="unclassified Epsilonproteobact" type="string" cy:type="String"/>
    </att>
    <att name="Organism" type="list" cy:type="List" cy:elementType="String">
      <att name="Organism" value="Sulfurimonas sp. RIFCSPLOWO2_12_36_12." type="string" cy:type="String"/>
      <att name="Organism" value="Sulfurimonas sp. RIFOXYB12_FULL_35_9." type="string" cy:type="String"/>
      <att name="Organism" value="Sulfurimonas sp. RIFOXYD2_FULL_34_21." type="string" cy:type="String"/>
      <att name="Organism" value="Sulfurimonas sp. RIFOXYD2_FULL_37_8." type="string" cy:type="String"/>
      <att name="Organism" value="Sulfurimonas sp. RIFOXYD12_FULL_36_11." type="string" cy:type="String"/>
      <att name="Organism" value="Helicobacteraceae bacterium CG1_02_36_14." type="string" cy:type="String"/>
      <att name="Organism" value="Helicobacteraceae bacterium CG2_30_36_10." type="string" cy:type="String"/>
      <att name="Organism" value="Helicobacteraceae bacterium 4484_230." type="string" cy:type="String"/>
      <att name="Organism" value="Sulfurimonas sp. UBA12504." type="string" cy:type="String"/>
      <att name="Organism" value="Sulfurospirillum sp. UBA12182." type="string" cy:type="String"/>
      <att name="Organism" value="Sulfurospirillum sp. UBA11407." type="string" cy:type="String"/>
      <att name="Organism" value="Sulfurimonas sp." type="string" cy:type="String"/>
      <att name="Organism" value="Sulfurimonas sp. CG02_land_8_20_14_3_00_36_67." type="string" cy:type="String"/>
      <att name="Organism" value="Sulfurimonas crateris." type="string" cy:type="String"/>
      <att name="Organism" value="Candidatus Marinarcus aquaticus." type="string" cy:type="String"/>
      <att name="Organism" value="Sulfurimonas xiamenensis." type="string" cy:type="String"/>
      <att name="Organism" value="Sulfurimonas lithotrophica." type="string" cy:type="String"/>
      <att name="Organism" value="Epsilonproteobacteria bacterium." type="string" cy:type="String"/>
      <att name="Organism" value="Sulfurimonas autotrophica." type="string" cy:type="String"/>
      <att name="Organism" value="Campylobacterales bacterium." type="string" cy:type="String"/>
      <att name="Organism" value="Sulfurimonas sediminis." type="string" cy:type="String"/>
      <att name="Organism" value="Sulfurimonas paralvinellae." type="string" cy:type="String"/>
      <att name="Organism" value="Candidatus Sulfurimonas baltica." type="string" cy:type="String"/>
      <att name="Organism" value="Candidatus Sulfurimonas marisnigri." type="string" cy:type="String"/>
      <att name="Organism" value="Sulfurimonas sp. H1576." type="string" cy:type="String"/>
      <att name="Organism" value="Sulfurimonas gotlandica (strain DSM 19862 / JCM 16533 / GD1)" type="string" cy:type="String"/>
      <att name="Organism" value="Sulfurimonas autotrophica (strain ATCC BAA-671 / DSM 16294 / JCM 11897 /OK10)" type="string" cy:type="String"/>
      <att name="Organism" value="Sulfurimonas denitrificans (strain ATCC 33889 / DSM 1251)" type="string" cy:type="String"/>
    </att>
    <att name="P01 gDNA" type="list" cy:type="List" cy:elementType="String">
      <att name="P01 gDNA" value="False" type="string" cy:type="String"/>
      <att name="P01 gDNA" value="True" type="string" cy:type="String"/>
    </att>
    <att name="PATRIC ID" type="list" cy:type="List" cy:elementType="String">
      <att name="PATRIC ID" value="fig|929558.5.peg.1626" type="string" cy:type="String"/>
    </att>
    <att name="PDB" type="list" cy:type="List" cy:elementType="String">
      <att name="PDB" value="None" type="string" cy:type="String"/>
    </att>
    <att name="PFAM" type="list" cy:type="List" cy:elementType="String">
      <att name="PFAM" value="PF04055" type="string" cy:type="String"/>
      <att name="PFAM" value="PF16199" type="string" cy:type="String"/>
    </att>
    <att name="Phylum" type="list" cy:type="List" cy:elementType="String">
      <att name="Phylum" value="Proteobacteria" type="string" cy:type="String"/>
    </att>
    <att name="Query IDs" type="list" cy:type="List" cy:elementType="String">
      <att name="Query IDs" value="None" type="string" cy:type="String"/>
    </att>
    <att name="Rhea" type="list" cy:type="List" cy:elementType="String">
      <att name="Rhea" value="None" type="string" cy:type="String"/>
    </att>
    <att name="Sequence Length" type="list" cy:type="List" cy:elementType="Integer">
      <att name="Sequence Length" value="319" type="integer" cy:type="Integer"/>
    </att>
    <att name="Sequence Source" type="list" cy:type="List" cy:elementType="String">
      <att name="Sequence Source" value="FAMILY" type="string" cy:type="String"/>
    </att>
    <att name="Sequence Status" type="list" cy:type="List" cy:elementType="String">
      <att name="Sequence Status" value="complete" type="string" cy:type="String"/>
    </att>
    <att name="Species" type="list" cy:type="List" cy:elementType="String">
      <att name="Species" value="Sulfurimonas sp. RIFCSPLOWO2_12_36_12" type="string" cy:type="String"/>
      <att name="Species" value="Sulfurimonas sp. RIFOXYB12_FULL_35_9" type="string" cy:type="String"/>
      <att name="Species" value="Sulfurimonas sp. RIFOXYD2_FULL_34_21" type="string" cy:type="String"/>
      <att name="Species" value="Sulfurimonas sp. RIFOXYD2_FULL_37_8" type="string" cy:type="String"/>
      <att name="Species" value="Sulfurimonas sp. RIFOXYD12_FULL_36_11" type="string" cy:type="String"/>
      <att name="Species" value="Helicobacteraceae bacterium CG1_02_36_14" type="string" cy:type="String"/>
      <att name="Species" value="Helicobacteraceae bacterium CG2_30_36_10" type="string" cy:type="String"/>
      <att name="Species" value="Helicobacteraceae bacterium 4484_230" type="string" cy:type="String"/>
      <att name="Species" value="Sulfurimonas sp. UBA12504" type="string" cy:type="String"/>
      <att name="Species" value="Sulfurospirillum sp. UBA12182" type="string" cy:type="String"/>
      <att name="Species" value="Sulfurospirillum sp. UBA11407" type="string" cy:type="String"/>
      <att name="Species" value="Sulfurimonas sp." type="string" cy:type="String"/>
      <att name="Species" value="Sulfurimonas sp. CG02_land_8_20_14_3_00_36_67" type="string" cy:type="String"/>
      <att name="Species" value="Sulfurimonas crateris" type="string" cy:type="String"/>
      <att name="Species" value="Candidatus Marinarcus aquaticus" type="string" cy:type="String"/>
      <att name="Species" value="Sulfurimonas xiamenensis" type="string" cy:type="String"/>
      <att name="Species" value="Sulfurimonas lithotrophica" type="string" cy:type="String"/>
      <att name="Species" value="Epsilonproteobacteria bacterium" type="string" cy:type="String"/>
      <att name="Species" value="Sulfurimonas autotrophica" type="string" cy:type="String"/>
      <att name="Species" value="Campylobacterales bacterium" type="string" cy:type="String"/>
      <att name="Species" value="Sulfurimonas sediminis" type="string" cy:type="String"/>
      <att name="Species" value="Sulfurimonas paralvinellae" type="string" cy:type="String"/>
      <att name="Species" value="Candidatus Sulfurimonas baltica" type="string" cy:type="String"/>
      <att name="Species" value="Candidatus Sulfurimonas marisnigri" type="string" cy:type="String"/>
      <att name="Species" value="Sulfurimonas sp. H1576" type="string" cy:type="String"/>
      <att name="Species" value="Sulfurimonas gotlandica GD1" type="string" cy:type="String"/>
      <att name="Species" value="Sulfurimonas autotrophica DSM 16294" type="string" cy:type="String"/>
      <att name="Species" value="Sulfurimonas denitrificans DSM 1251" type="string" cy:type="String"/>
    </att>
    <att name="STRING ID" type="list" cy:type="List" cy:elementType="String">
      <att name="STRING ID" value="1802253.A2W82_01805" type="string" cy:type="String"/>
      <att name="STRING ID" value="1802256.A2345_07510" type="string" cy:type="String"/>
      <att name="STRING ID" value="1805214.AUJ81_00730" type="string" cy:type="String"/>
      <att name="STRING ID" value="929558.SMGD1_1635" type="string" cy:type="String"/>
      <att name="STRING ID" value="563040.Saut_1857" type="string" cy:type="String"/>
      <att name="STRING ID" value="326298.Suden_1872" type="string" cy:type="String"/>
    </att>
    <att name="Superkingdom" type="list" cy:type="List" cy:elementType="String">
      <att name="Superkingdom" value="Bacteria" type="string" cy:type="String"/>
    </att>
    <att name="SwissProt Description" type="list" cy:type="List" cy:elementType="String">
      <att name="SwissProt Description" value="NA" type="string" cy:type="String"/>
    </att>
    <att name="Taxonomy ID" type="list" cy:type="List" cy:elementType="String">
      <att name="Taxonomy ID" value="1802253" type="string" cy:type="String"/>
      <att name="Taxonomy ID" value="1802256" type="string" cy:type="String"/>
      <att name="Taxonomy ID" value="1802261" type="string" cy:type="String"/>
      <att name="Taxonomy ID" value="1802262" type="string" cy:type="String"/>
      <att name="Taxonomy ID" value="1802260" type="string" cy:type="String"/>
      <att name="Taxonomy ID" value="1805214" type="string" cy:type="String"/>
      <att name="Taxonomy ID" value="1805215" type="string" cy:type="String"/>
      <att name="Taxonomy ID" value="1968531" type="string" cy:type="String"/>
      <att name="Taxonomy ID" value="2015903" type="string" cy:type="String"/>
      <att name="Taxonomy ID" value="2015905" type="string" cy:type="String"/>
      <att name="Taxonomy ID" value="2015904" type="string" cy:type="String"/>
      <att name="Taxonomy ID" value="2022749" type="string" cy:type="String"/>
      <att name="Taxonomy ID" value="1975545" type="string" cy:type="String"/>
      <att name="Taxonomy ID" value="2574727" type="string" cy:type="String"/>
      <att name="Taxonomy ID" value="2044504" type="string" cy:type="String"/>
      <att name="Taxonomy ID" value="2590021" type="string" cy:type="String"/>
      <att name="Taxonomy ID" value="2590022" type="string" cy:type="String"/>
      <att name="Taxonomy ID" value="2026809" type="string" cy:type="String"/>
      <att name="Taxonomy ID" value="202747" type="string" cy:type="String"/>
      <att name="Taxonomy ID" value="2268180" type="string" cy:type="String"/>
      <att name="Taxonomy ID" value="2590020" type="string" cy:type="String"/>
      <att name="Taxonomy ID" value="317658" type="string" cy:type="String"/>
      <att name="Taxonomy ID" value="2740404" type="string" cy:type="String"/>
      <att name="Taxonomy ID" value="2740405" type="string" cy:type="String"/>
      <att name="Taxonomy ID" value="2672570" type="string" cy:type="String"/>
      <att name="Taxonomy ID" value="929558" type="string" cy:type="String"/>
      <att name="Taxonomy ID" value="563040" type="string" cy:type="String"/>
      <att name="Taxonomy ID" value="326298" type="string" cy:type="String"/>
    </att>
    <att name="TIGRFAMs" type="list" cy:type="List" cy:elementType="String">
      <att name="TIGRFAMs" value="TIGR01212" type="string" cy:type="String"/>
    </att>
    <att name="UniProt Annotation Status" type="list" cy:type="List" cy:elementType="String">
      <att name="UniProt Annotation Status" value="TrEMBL" type="string" cy:type="String"/>
    </att>
    <att name="User IDs in Cluster" type="list" cy:type="List" cy:elementType="String">
      <att name="User IDs in Cluster" value="None" type="string" cy:type="String"/>
    </att>
    <att name="SSN Cluster Number" type="integer" cy:type="Integer"/>
    <graphics width="4.0" h="50.0" outline="#000000" w="50.0" x="-540.6194458007812" fill="#FF9900" y="-55.600120544433594" z="0.0" type="ELLIPSE">
      <att name="NODE_CUSTOMGRAPHICS_SIZE_6" value="35.0" type="string" cy:type="String"/>
      <att name="NODE_VISIBLE" value="true" type="string" cy:type="String"/>
      <att name="NODE_CUSTOMGRAPHICS_SIZE_3" value="35.0" type="string" cy:type="String"/>
      <att name="NODE_CUSTOMGRAPHICS_SIZE_9" value="35.0" type="string" cy:type="String"/>
      <att name="NODE_CUSTOMGRAPHICS_POSITION_9" value="C,C,c,0.00,0.00" type="string" cy:type="String"/>
      <att name="NODE_CUSTOMGRAPHICS_SIZE_1" value="35.0" type="string" cy:type="String"/>
      <att name="NODE_CUSTOMGRAPHICS_2" value="org.cytoscape.ding.customgraphics.NullCustomGraphics,0,[ Remove Graphics ]," type="string" cy:type="String"/>
      <att name="NODE_CUSTOMGRAPHICS_POSITION_8" value="C,C,c,0.00,0.00" type="string" cy:type="String"/>
      <att name="NODE_CUSTOMGRAPHICS_3" value="org.cytoscape.ding.customgraphics.NullCustomGraphics,0,[ Remove Graphics ]," type="string" cy:type="String"/>
      <att name="NODE_CUSTOMGRAPHICS_POSITION_3" value="C,C,c,0.00,0.00" type="string" cy:type="String"/>
      <att name="NODE_CUSTOMGRAPHICS_7" value="org.cytoscape.ding.customgraphics.NullCustomGraphics,0,[ Remove Graphics ]," type="string" cy:type="String"/>
      <att name="NODE_LABEL_FONT_FACE" value="SansSerif.plain,plain,14" type="string" cy:type="String"/>
      <att name="NODE_CUSTOMGRAPHICS_SIZE_8" value="35.0" type="string" cy:type="String"/>
      <att name="NODE_LABEL" value="" type="string" cy:type="String"/>
      <att name="NODE_CUSTOMGRAPHICS_8" value="org.cytoscape.ding.customgraphics.NullCustomGraphics,0,[ Remove Graphics ]," type="string" cy:type="String"/>
      <att name="NODE_DEPTH" value="0.0" type="string" cy:type="String"/>
      <att name="NODE_CUSTOMGRAPHICS_6" value="org.cytoscape.ding.customgraphics.NullCustomGraphics,0,[ Remove Graphics ]," type="string" cy:type="String"/>
      <att name="NODE_NESTED_NETWORK_IMAGE_VISIBLE" value="true" type="string" cy:type="String"/>
      <att name="NODE_SELECTED" value="false" type="string" cy:type="String"/>
      <att name="NODE_CUSTOMGRAPHICS_9" value="org.cytoscape.ding.customgraphics.NullCustomGraphics,0,[ Remove Graphics ]," type="string" cy:type="String"/>
      <att name="NODE_CUSTOMGRAPHICS_1" value="org.cytoscape.ding.customgraphics.NullCustomGraphics,0,[ Remove Graphics ]," type="string" cy:type="String"/>
      <att name="NODE_LABEL_WIDTH" value="200.0" type="string" cy:type="String"/>
      <att name="COMPOUND_NODE_PADDING" value="10.0" type="string" cy:type="String"/>
      <att name="NODE_CUSTOMGRAPHICS_POSITION_6" value="C,C,c,0.00,0.00" type="string" cy:type="String"/>
      <att name="NODE_CUSTOMGRAPHICS_4" value="org.cytoscape.ding.customgraphics.NullCustomGraphics,0,[ Remove Graphics ]," type="string" cy:type="String"/>
      <att name="NODE_LABEL_FONT_SIZE" value="14" type="string" cy:type="String"/>
      <att name="NODE_LABEL_TRANSPARENCY" value="0" type="string" cy:type="String"/>
      <att name="NODE_LABEL_POSITION" value="C,C,c,0.00,0.00" type="string" cy:type="String"/>
      <att name="NODE_CUSTOMGRAPHICS_SIZE_4" value="35.0" type="string" cy:type="String"/>
      <att name="NODE_CUSTOMGRAPHICS_SIZE_5" value="35.0" type="string" cy:type="String"/>
      <att name="NODE_CUSTOMGRAPHICS_POSITION_4" value="C,C,c,0.00,0.00" type="string" cy:type="String"/>
      <att name="NODE_BORDER_TRANSPARENCY" value="255" type="string" cy:type="String"/>
      <att name="NODE_CUSTOMGRAPHICS_5" value="org.cytoscape.ding.customgraphics.NullCustomGraphics,0,[ Remove Graphics ]," type="string" cy:type="String"/>
      <att name="NODE_LABEL_COLOR" value="#666666" type="string" cy:type="String"/>
      <att name="NODE_SELECTED_PAINT" value="#FFFF00" type="string" cy:type="String"/>
      <att name="NODE_CUSTOMGRAPHICS_POSITION_7" value="C,C,c,0.00,0.00" type="string" cy:type="String"/>
      <att name="NODE_CUSTOMGRAPHICS_SIZE_2" value="35.0" type="string" cy:type="String"/>
      <att name="NODE_TOOLTIP" value="" type="string" cy:type="String"/>
      <att name="NODE_BORDER_STROKE" value="SOLID" type="string" cy:type="String"/>
      <att name="NODE_CUSTOMGRAPHICS_POSITION_2" value="C,C,c,0.00,0.00" type="string" cy:type="String"/>
      <att name="NODE_CUSTOMGRAPHICS_SIZE_7" value="35.0" type="string" cy:type="String"/>
      <att name="NODE_CUSTOMGRAPHICS_POSITION_1" value="C,C,c,0.00,0.00" type="string" cy:type="String"/>
      <att name="COMPOUND_NODE_SHAPE" value="ROUND_RECTANGLE" type="string" cy:type="String"/>
      <att name="NODE_CUSTOMGRAPHICS_POSITION_5" value="C,C,c,0.00,0.00" type="string" cy:type="String"/>
      <att name="NODE_TRANSPARENCY" value="255" type="string" cy:type="String"/>
    </graphics>
  </node>
  <node id="31223" label="A0A1G1HHE8">
    <att name="shared name" value="A0A1G1HHE8" type="string" cy:type="String"/>
    <att name="name" value="A0A1G1HHE8" type="string" cy:type="String"/>
    <att name="selected" value="0" type="boolean" cy:type="Boolean"/>
    <att name="AlphaFold" type="list" cy:type="List" cy:elementType="String">
      <att name="AlphaFold" value="AF-A0A1G1HHE8-F1" type="string" cy:type="String"/>
    </att>
    <att name="BRENDA ID" type="list" cy:type="List" cy:elementType="String">
      <att name="BRENDA ID" value="None" type="string" cy:type="String"/>
    </att>
    <att name="Cazy Name" type="list" cy:type="List" cy:elementType="String">
      <att name="Cazy Name" value="None" type="string" cy:type="String"/>
    </att>
    <att name="Class" type="list" cy:type="List" cy:elementType="String">
      <att name="Class" value="unclassified Nitrospirae" type="string" cy:type="String"/>
    </att>
    <att name="Description" type="list" cy:type="List" cy:elementType="String">
      <att name="Description" value="TIGR01212 family radical SAM protein" type="string" cy:type="String"/>
    </att>
    <att name="EC" type="list" cy:type="List" cy:elementType="String">
      <att name="EC" value="None" type="string" cy:type="String"/>
    </att>
    <att name="Family" type="list" cy:type="List" cy:elementType="String">
      <att name="Family" value="NA" type="string" cy:type="String"/>
    </att>
    <att name="Gene Name" type="list" cy:type="List" cy:elementType="String">
      <att name="Gene Name" value="A2Z46_01580" type="string" cy:type="String"/>
    </att>
    <att name="Genus" type="list" cy:type="List" cy:elementType="String">
      <att name="Genus" value="NA" type="string" cy:type="String"/>
    </att>
    <att name="GO Term" type="list" cy:type="List" cy:elementType="String">
      <att name="GO Term" value="0051539 4 iron  4 sulfur cluster binding" type="string" cy:type="String"/>
      <att name="GO Term" value="0003824 catalytic activity" type="string" cy:type="String"/>
      <att name="GO Term" value="0046872 metal ion binding" type="string" cy:type="String"/>
    </att>
    <att name="HMP Body Site" type="list" cy:type="List" cy:elementType="String">
      <att name="HMP Body Site" value="None" type="string" cy:type="String"/>
    </att>
    <att name="HMP Oxygen" type="list" cy:type="List" cy:elementType="String">
      <att name="HMP Oxygen" value="None" type="string" cy:type="String"/>
    </att>
    <att name="InterPro (Domain)" type="list" cy:type="List" cy:elementType="String">
      <att name="InterPro (Domain)" value="IPR006638" type="string" cy:type="String"/>
      <att name="InterPro (Domain)" value="IPR007197" type="string" cy:type="String"/>
      <att name="InterPro (Domain)" value="IPR032432" type="string" cy:type="String"/>
    </att>
    <att name="InterPro (Family)" type="list" cy:type="List" cy:elementType="String">
      <att name="InterPro (Family)" value="IPR005911" type="string" cy:type="String"/>
      <att name="InterPro (Family)" value="IPR039661" type="string" cy:type="String"/>
    </att>
    <att name="InterPro (Homologous Superfamily)" type="list" cy:type="List" cy:elementType="String">
      <att name="InterPro (Homologous Superfamily)" value="IPR023404" type="string" cy:type="String"/>
    </att>
    <att name="InterPro (Other)" type="list" cy:type="List" cy:elementType="String">
      <att name="InterPro (Other)" value="None" type="string" cy:type="String"/>
    </att>
    <att name="KEGG ID" type="list" cy:type="List" cy:elementType="String">
      <att name="KEGG ID" value="None" type="string" cy:type="String"/>
    </att>
    <att name="Kingdom" type="list" cy:type="List" cy:elementType="String">
      <att name="Kingdom" value="NA-Bacteria" type="string" cy:type="String"/>
    </att>
    <att name="List of IDs in Rep Node" type="list" cy:type="List" cy:elementType="String">
      <att name="List of IDs in Rep Node" value="A0A1G1HHE8" type="string" cy:type="String"/>
    </att>
    <att name="MnmC" type="list" cy:type="List" cy:elementType="String">
      <att name="MnmC" value="#N/A" type="string" cy:type="String"/>
    </att>
    <att name="MnmC Fusion" type="list" cy:type="List" cy:elementType="String">
      <att name="MnmC Fusion" value="#N/A" type="string" cy:type="String"/>
    </att>
    <att name="NCBI IDs" type="list" cy:type="List" cy:elementType="String">
      <att name="NCBI IDs" value="GI:1085494226" type="string" cy:type="String"/>
      <att name="NCBI IDs" value="EMBL-CDS:OGW55667.1" type="string" cy:type="String"/>
    </att>
    <att name="Number of IDs in Rep Node" value="1" type="integer" cy:type="Integer"/>
    <att name="Order" type="list" cy:type="List" cy:elementType="String">
      <att name="Order" value="NA" type="string" cy:type="String"/>
    </att>
    <att name="Organism" type="list" cy:type="List" cy:elementType="String">
      <att name="Organism" value="Nitrospirae bacterium RBG_19FT_COMBO_55_12." type="string" cy:type="String"/>
    </att>
    <att name="P01 gDNA" type="list" cy:type="List" cy:elementType="String">
      <att name="P01 gDNA" value="False" type="string" cy:type="String"/>
    </att>
    <att name="PATRIC ID" type="list" cy:type="List" cy:elementType="String">
      <att name="PATRIC ID" value="None" type="string" cy:type="String"/>
    </att>
    <att name="PDB" type="list" cy:type="List" cy:elementType="String">
      <att name="PDB" value="None" type="string" cy:type="String"/>
    </att>
    <att name="PFAM" type="list" cy:type="List" cy:elementType="String">
      <att name="PFAM" value="PF04055" type="string" cy:type="String"/>
      <att name="PFAM" value="PF16199" type="string" cy:type="String"/>
    </att>
    <att name="Phylum" type="list" cy:type="List" cy:elementType="String">
      <att name="Phylum" value="Nitrospirae" type="string" cy:type="String"/>
    </att>
    <att name="Query IDs" type="list" cy:type="List" cy:elementType="String">
      <att name="Query IDs" value="None" type="string" cy:type="String"/>
    </att>
    <att name="Rhea" type="list" cy:type="List" cy:elementType="String">
      <att name="Rhea" value="None" type="string" cy:type="String"/>
    </att>
    <att name="Sequence Length" type="list" cy:type="List" cy:elementType="Integer">
      <att name="Sequence Length" value="319" type="integer" cy:type="Integer"/>
    </att>
    <att name="Sequence Source" type="list" cy:type="List" cy:elementType="String">
      <att name="Sequence Source" value="FAMILY" type="string" cy:type="String"/>
    </att>
    <att name="Sequence Status" type="list" cy:type="List" cy:elementType="String">
      <att name="Sequence Status" value="complete" type="string" cy:type="String"/>
    </att>
    <att name="Species" type="list" cy:type="List" cy:elementType="String">
      <att name="Species" value="Nitrospirae bacterium RBG_19FT_COMBO_55_12" type="string" cy:type="String"/>
    </att>
    <att name="STRING ID" type="list" cy:type="List" cy:elementType="String">
      <att name="STRING ID" value="None" type="string" cy:type="String"/>
    </att>
    <att name="Superkingdom" type="list" cy:type="List" cy:elementType="String">
      <att name="Superkingdom" value="Bacteria" type="string" cy:type="String"/>
    </att>
    <att name="SwissProt Description" type="list" cy:type="List" cy:elementType="String">
      <att name="SwissProt Description" value="NA" type="string" cy:type="String"/>
    </att>
    <att name="Taxonomy ID" type="list" cy:type="List" cy:elementType="String">
      <att name="Taxonomy ID" value="1801710" type="string" cy:type="String"/>
    </att>
    <att name="TIGRFAMs" type="list" cy:type="List" cy:elementType="String">
      <att name="TIGRFAMs" value="TIGR01212" type="string" cy:type="String"/>
    </att>
    <att name="UniProt Annotation Status" type="list" cy:type="List" cy:elementType="String">
      <att name="UniProt Annotation Status" value="TrEMBL" type="string" cy:type="String"/>
    </att>
    <att name="User IDs in Cluster" type="list" cy:type="List" cy:elementType="String">
      <att name="User IDs in Cluster" value="None" type="string" cy:type="String"/>
    </att>
    <att name="SSN Cluster Number" type="integer" cy:type="Integer"/>
    <graphics width="0.0" h="35.0" outline="#000000" w="35.0" x="501.8973388671875" fill="#CCCCCC" y="-1636.1329345703125" z="0.0" type="ELLIPSE">
      <att name="NODE_CUSTOMGRAPHICS_SIZE_6" value="35.0" type="string" cy:type="String"/>
      <att name="NODE_VISIBLE" value="true" type="string" cy:type="String"/>
      <att name="NODE_CUSTOMGRAPHICS_SIZE_3" value="35.0" type="string" cy:type="String"/>
      <att name="NODE_CUSTOMGRAPHICS_SIZE_9" value="35.0" type="string" cy:type="String"/>
      <att name="NODE_CUSTOMGRAPHICS_POSITION_9" value="C,C,c,0.00,0.00" type="string" cy:type="String"/>
      <att name="NODE_CUSTOMGRAPHICS_SIZE_1" value="35.0" type="string" cy:type="String"/>
      <att name="NODE_CUSTOMGRAPHICS_2" value="org.cytoscape.ding.customgraphics.NullCustomGraphics,0,[ Remove Graphics ]," type="string" cy:type="String"/>
      <att name="NODE_CUSTOMGRAPHICS_POSITION_8" value="C,C,c,0.00,0.00" type="string" cy:type="String"/>
      <att name="NODE_CUSTOMGRAPHICS_3" value="org.cytoscape.ding.customgraphics.NullCustomGraphics,0,[ Remove Graphics ]," type="string" cy:type="String"/>
      <att name="NODE_CUSTOMGRAPHICS_POSITION_3" value="C,C,c,0.00,0.00" type="string" cy:type="String"/>
      <att name="NODE_CUSTOMGRAPHICS_7" value="org.cytoscape.ding.customgraphics.NullCustomGraphics,0,[ Remove Graphics ]," type="string" cy:type="String"/>
      <att name="NODE_LABEL_FONT_FACE" value="SansSerif.plain,plain,14" type="string" cy:type="String"/>
      <att name="NODE_CUSTOMGRAPHICS_SIZE_8" value="35.0" type="string" cy:type="String"/>
      <att name="NODE_LABEL" value="" type="string" cy:type="String"/>
      <att name="NODE_CUSTOMGRAPHICS_8" value="org.cytoscape.ding.customgraphics.NullCustomGraphics,0,[ Remove Graphics ]," type="string" cy:type="String"/>
      <att name="NODE_DEPTH" value="0.0" type="string" cy:type="String"/>
      <att name="NODE_CUSTOMGRAPHICS_6" value="org.cytoscape.ding.customgraphics.NullCustomGraphics,0,[ Remove Graphics ]," type="string" cy:type="String"/>
      <att name="NODE_NESTED_NETWORK_IMAGE_VISIBLE" value="true" type="string" cy:type="String"/>
      <att name="NODE_SELECTED" value="false" type="string" cy:type="String"/>
      <att name="NODE_CUSTOMGRAPHICS_9" value="org.cytoscape.ding.customgraphics.NullCustomGraphics,0,[ Remove Graphics ]," type="string" cy:type="String"/>
      <att name="NODE_CUSTOMGRAPHICS_1" value="org.cytoscape.ding.customgraphics.NullCustomGraphics,0,[ Remove Graphics ]," type="string" cy:type="String"/>
      <att name="NODE_LABEL_WIDTH" value="200.0" type="string" cy:type="String"/>
      <att name="COMPOUND_NODE_PADDING" value="10.0" type="string" cy:type="String"/>
      <att name="NODE_CUSTOMGRAPHICS_POSITION_6" value="C,C,c,0.00,0.00" type="string" cy:type="String"/>
      <att name="NODE_CUSTOMGRAPHICS_4" value="org.cytoscape.ding.customgraphics.NullCustomGraphics,0,[ Remove Graphics ]," type="string" cy:type="String"/>
      <att name="NODE_LABEL_FONT_SIZE" value="14" type="string" cy:type="String"/>
      <att name="NODE_LABEL_TRANSPARENCY" value="0" type="string" cy:type="String"/>
      <att name="NODE_LABEL_POSITION" value="C,C,c,0.00,0.00" type="string" cy:type="String"/>
      <att name="NODE_CUSTOMGRAPHICS_SIZE_4" value="35.0" type="string" cy:type="String"/>
      <att name="NODE_CUSTOMGRAPHICS_SIZE_5" value="35.0" type="string" cy:type="String"/>
      <att name="NODE_CUSTOMGRAPHICS_POSITION_4" value="C,C,c,0.00,0.00" type="string" cy:type="String"/>
      <att name="NODE_BORDER_TRANSPARENCY" value="255" type="string" cy:type="String"/>
      <att name="NODE_CUSTOMGRAPHICS_5" value="org.cytoscape.ding.customgraphics.NullCustomGraphics,0,[ Remove Graphics ]," type="string" cy:type="String"/>
      <att name="NODE_LABEL_COLOR" value="#666666" type="string" cy:type="String"/>
      <att name="NODE_SELECTED_PAINT" value="#FFFF00" type="string" cy:type="String"/>
      <att name="NODE_CUSTOMGRAPHICS_POSITION_7" value="C,C,c,0.00,0.00" type="string" cy:type="String"/>
      <att name="NODE_CUSTOMGRAPHICS_SIZE_2" value="35.0" type="string" cy:type="String"/>
      <att name="NODE_TOOLTIP" value="" type="string" cy:type="String"/>
      <att name="NODE_BORDER_STROKE" value="SOLID" type="string" cy:type="String"/>
      <att name="NODE_CUSTOMGRAPHICS_POSITION_2" value="C,C,c,0.00,0.00" type="string" cy:type="String"/>
      <att name="NODE_CUSTOMGRAPHICS_SIZE_7" value="35.0" type="string" cy:type="String"/>
      <att name="NODE_CUSTOMGRAPHICS_POSITION_1" value="C,C,c,0.00,0.00" type="string" cy:type="String"/>
      <att name="COMPOUND_NODE_SHAPE" value="ROUND_RECTANGLE" type="string" cy:type="String"/>
      <att name="NODE_CUSTOMGRAPHICS_POSITION_5" value="C,C,c,0.00,0.00" type="string" cy:type="String"/>
      <att name="NODE_TRANSPARENCY" value="120" type="string" cy:type="String"/>
    </graphics>
  </node>
  <node id="31222" label="A0A1F9ILX1">
    <att name="shared name" value="A0A1F9ILX1" type="string" cy:type="String"/>
    <att name="name" value="A0A1F9ILX1" type="string" cy:type="String"/>
    <att name="selected" value="0" type="boolean" cy:type="Boolean"/>
    <att name="AlphaFold" type="list" cy:type="List" cy:elementType="String">
      <att name="AlphaFold" value="AF-A0A1F9ILX1-F1" type="string" cy:type="String"/>
      <att name="AlphaFold" value="AF-A0A357BSL8-F1" type="string" cy:type="String"/>
    </att>
    <att name="BRENDA ID" type="list" cy:type="List" cy:elementType="String">
      <att name="BRENDA ID" value="None" type="string" cy:type="String"/>
    </att>
    <att name="Cazy Name" type="list" cy:type="List" cy:elementType="String">
      <att name="Cazy Name" value="None" type="string" cy:type="String"/>
    </att>
    <att name="Class" type="list" cy:type="List" cy:elementType="String">
      <att name="Class" value="Deltaproteobacteria" type="string" cy:type="String"/>
    </att>
    <att name="Description" type="list" cy:type="List" cy:elementType="String">
      <att name="Description" value="TIGR01212 family radical SAM protein" type="string" cy:type="String"/>
    </att>
    <att name="EC" type="list" cy:type="List" cy:elementType="String">
      <att name="EC" value="None" type="string" cy:type="String"/>
    </att>
    <att name="Family" type="list" cy:type="List" cy:elementType="String">
      <att name="Family" value="NA" type="string" cy:type="String"/>
    </att>
    <att name="Gene Name" type="list" cy:type="List" cy:elementType="String">
      <att name="Gene Name" value="A3G39_00470" type="string" cy:type="String"/>
      <att name="Gene Name" value="DD725_08995" type="string" cy:type="String"/>
    </att>
    <att name="Genus" type="list" cy:type="List" cy:elementType="String">
      <att name="Genus" value="NA" type="string" cy:type="String"/>
    </att>
    <att name="GO Term" type="list" cy:type="List" cy:elementType="String">
      <att name="GO Term" value="0051539 4 iron  4 sulfur cluster binding" type="string" cy:type="String"/>
      <att name="GO Term" value="0003824 catalytic activity" type="string" cy:type="String"/>
      <att name="GO Term" value="0046872 metal ion binding" type="string" cy:type="String"/>
    </att>
    <att name="HMP Body Site" type="list" cy:type="List" cy:elementType="String">
      <att name="HMP Body Site" value="None" type="string" cy:type="String"/>
    </att>
    <att name="HMP Oxygen" type="list" cy:type="List" cy:elementType="String">
      <att name="HMP Oxygen" value="None" type="string" cy:type="String"/>
    </att>
    <att name="InterPro (Domain)" type="list" cy:type="List" cy:elementType="String">
      <att name="InterPro (Domain)" value="IPR006638" type="string" cy:type="String"/>
      <att name="InterPro (Domain)" value="IPR007197" type="string" cy:type="String"/>
      <att name="InterPro (Domain)" value="IPR032432" type="string" cy:type="String"/>
    </att>
    <att name="InterPro (Family)" type="list" cy:type="List" cy:elementType="String">
      <att name="InterPro (Family)" value="IPR005911" type="string" cy:type="String"/>
      <att name="InterPro (Family)" value="IPR039661" type="string" cy:type="String"/>
    </att>
    <att name="InterPro (Homologous Superfamily)" type="list" cy:type="List" cy:elementType="String">
      <att name="InterPro (Homologous Superfamily)" value="IPR023404" type="string" cy:type="String"/>
    </att>
    <att name="InterPro (Other)" type="list" cy:type="List" cy:elementType="String">
      <att name="InterPro (Other)" value="None" type="string" cy:type="String"/>
    </att>
    <att name="KEGG ID" type="list" cy:type="List" cy:elementType="String">
      <att name="KEGG ID" value="None" type="string" cy:type="String"/>
    </att>
    <att name="Kingdom" type="list" cy:type="List" cy:elementType="String">
      <att name="Kingdom" value="NA-Bacteria" type="string" cy:type="String"/>
    </att>
    <att name="List of IDs in Rep Node" type="list" cy:type="List" cy:elementType="String">
      <att name="List of IDs in Rep Node" value="A0A1F9ILX1" type="string" cy:type="String"/>
      <att name="List of IDs in Rep Node" value="A0A357BSL8" type="string" cy:type="String"/>
    </att>
    <att name="MnmC" type="list" cy:type="List" cy:elementType="String">
      <att name="MnmC" value="#N/A" type="string" cy:type="String"/>
    </att>
    <att name="MnmC Fusion" type="list" cy:type="List" cy:elementType="String">
      <att name="MnmC Fusion" value="#N/A" type="string" cy:type="String"/>
    </att>
    <att name="NCBI IDs" type="list" cy:type="List" cy:elementType="String">
      <att name="NCBI IDs" value="GI:1084822802" type="string" cy:type="String"/>
      <att name="NCBI IDs" value="EMBL-CDS:OGQ57033.1" type="string" cy:type="String"/>
      <att name="NCBI IDs" value="EMBL-CDS:HBR17726.1" type="string" cy:type="String"/>
    </att>
    <att name="Number of IDs in Rep Node" value="2" type="integer" cy:type="Integer"/>
    <att name="Order" type="list" cy:type="List" cy:elementType="String">
      <att name="Order" value="unclassified Deltaproteobacter" type="string" cy:type="String"/>
    </att>
    <att name="Organism" type="list" cy:type="List" cy:elementType="String">
      <att name="Organism" value="Deltaproteobacteria bacterium RIFCSPLOWO2_12_FULL_43_16." type="string" cy:type="String"/>
      <att name="Organism" value="Deltaproteobacteria bacterium." type="string" cy:type="String"/>
    </att>
    <att name="P01 gDNA" type="list" cy:type="List" cy:elementType="String">
      <att name="P01 gDNA" value="False" type="string" cy:type="String"/>
    </att>
    <att name="PATRIC ID" type="list" cy:type="List" cy:elementType="String">
      <att name="PATRIC ID" value="None" type="string" cy:type="String"/>
    </att>
    <att name="PDB" type="list" cy:type="List" cy:elementType="String">
      <att name="PDB" value="None" type="string" cy:type="String"/>
    </att>
    <att name="PFAM" type="list" cy:type="List" cy:elementType="String">
      <att name="PFAM" value="PF04055" type="string" cy:type="String"/>
      <att name="PFAM" value="PF16199" type="string" cy:type="String"/>
    </att>
    <att name="Phylum" type="list" cy:type="List" cy:elementType="String">
      <att name="Phylum" value="Proteobacteria" type="string" cy:type="String"/>
    </att>
    <att name="Query IDs" type="list" cy:type="List" cy:elementType="String">
      <att name="Query IDs" value="None" type="string" cy:type="String"/>
    </att>
    <att name="Rhea" type="list" cy:type="List" cy:elementType="String">
      <att name="Rhea" value="None" type="string" cy:type="String"/>
    </att>
    <att name="Sequence Length" type="list" cy:type="List" cy:elementType="Integer">
      <att name="Sequence Length" value="319" type="integer" cy:type="Integer"/>
    </att>
    <att name="Sequence Source" type="list" cy:type="List" cy:elementType="String">
      <att name="Sequence Source" value="FAMILY" type="string" cy:type="String"/>
    </att>
    <att name="Sequence Status" type="list" cy:type="List" cy:elementType="String">
      <att name="Sequence Status" value="complete" type="string" cy:type="String"/>
    </att>
    <att name="Species" type="list" cy:type="List" cy:elementType="String">
      <att name="Species" value="Deltaproteobacteria bacterium RIFCSPLOWO2_12_FULL_" type="string" cy:type="String"/>
      <att name="Species" value="Deltaproteobacteria bacterium" type="string" cy:type="String"/>
    </att>
    <att name="STRING ID" type="list" cy:type="List" cy:elementType="String">
      <att name="STRING ID" value="None" type="string" cy:type="String"/>
    </att>
    <att name="Superkingdom" type="list" cy:type="List" cy:elementType="String">
      <att name="Superkingdom" value="Bacteria" type="string" cy:type="String"/>
    </att>
    <att name="SwissProt Description" type="list" cy:type="List" cy:elementType="String">
      <att name="SwissProt Description" value="NA" type="string" cy:type="String"/>
    </att>
```
