## Supplementary material for "Alternate routes to mnm^5^s^2^U synthesis in Gram-positive bacteria": Data S9: Data S9.xgmml (part 14 of 105)

```
    <att name="Taxonomy ID" type="list" cy:type="List" cy:elementType="String">
      <att name="Taxonomy ID" value="1797889" type="string" cy:type="String"/>
      <att name="Taxonomy ID" value="2026735" type="string" cy:type="String"/>
    </att>
    <att name="TIGRFAMs" type="list" cy:type="List" cy:elementType="String">
      <att name="TIGRFAMs" value="TIGR01212" type="string" cy:type="String"/>
    </att>
    <att name="UniProt Annotation Status" type="list" cy:type="List" cy:elementType="String">
      <att name="UniProt Annotation Status" value="TrEMBL" type="string" cy:type="String"/>
    </att>
    <att name="User IDs in Cluster" type="list" cy:type="List" cy:elementType="String">
      <att name="User IDs in Cluster" value="None" type="string" cy:type="String"/>
    </att>
    <att name="SSN Cluster Number" type="integer" cy:type="Integer"/>
    <graphics width="0.0" h="35.0" outline="#000000" w="35.0" x="-633.2266845703125" fill="#CCCCCC" y="1612.312255859375" z="0.0" type="ELLIPSE">
      <att name="NODE_CUSTOMGRAPHICS_SIZE_6" value="35.0" type="string" cy:type="String"/>
      <att name="NODE_VISIBLE" value="true" type="string" cy:type="String"/>
      <att name="NODE_CUSTOMGRAPHICS_SIZE_3" value="35.0" type="string" cy:type="String"/>
      <att name="NODE_CUSTOMGRAPHICS_SIZE_9" value="35.0" type="string" cy:type="String"/>
      <att name="NODE_CUSTOMGRAPHICS_POSITION_9" value="C,C,c,0.00,0.00" type="string" cy:type="String"/>
      <att name="NODE_CUSTOMGRAPHICS_SIZE_1" value="35.0" type="string" cy:type="String"/>
      <att name="NODE_CUSTOMGRAPHICS_2" value="org.cytoscape.ding.customgraphics.NullCustomGraphics,0,[ Remove Graphics ]," type="string" cy:type="String"/>
      <att name="NODE_CUSTOMGRAPHICS_POSITION_8" value="C,C,c,0.00,0.00" type="string" cy:type="String"/>
      <att name="NODE_CUSTOMGRAPHICS_3" value="org.cytoscape.ding.customgraphics.NullCustomGraphics,0,[ Remove Graphics ]," type="string" cy:type="String"/>
      <att name="NODE_CUSTOMGRAPHICS_POSITION_3" value="C,C,c,0.00,0.00" type="string" cy:type="String"/>
      <att name="NODE_CUSTOMGRAPHICS_7" value="org.cytoscape.ding.customgraphics.NullCustomGraphics,0,[ Remove Graphics ]," type="string" cy:type="String"/>
      <att name="NODE_LABEL_FONT_FACE" value="SansSerif.plain,plain,14" type="string" cy:type="String"/>
      <att name="NODE_CUSTOMGRAPHICS_SIZE_8" value="35.0" type="string" cy:type="String"/>
      <att name="NODE_LABEL" value="" type="string" cy:type="String"/>
      <att name="NODE_CUSTOMGRAPHICS_8" value="org.cytoscape.ding.customgraphics.NullCustomGraphics,0,[ Remove Graphics ]," type="string" cy:type="String"/>
      <att name="NODE_DEPTH" value="0.0" type="string" cy:type="String"/>
      <att name="NODE_CUSTOMGRAPHICS_6" value="org.cytoscape.ding.customgraphics.NullCustomGraphics,0,[ Remove Graphics ]," type="string" cy:type="String"/>
      <att name="NODE_NESTED_NETWORK_IMAGE_VISIBLE" value="true" type="string" cy:type="String"/>
      <att name="NODE_SELECTED" value="false" type="string" cy:type="String"/>
      <att name="NODE_CUSTOMGRAPHICS_9" value="org.cytoscape.ding.customgraphics.NullCustomGraphics,0,[ Remove Graphics ]," type="string" cy:type="String"/>
      <att name="NODE_CUSTOMGRAPHICS_1" value="org.cytoscape.ding.customgraphics.NullCustomGraphics,0,[ Remove Graphics ]," type="string" cy:type="String"/>
      <att name="NODE_LABEL_WIDTH" value="200.0" type="string" cy:type="String"/>
      <att name="COMPOUND_NODE_PADDING" value="10.0" type="string" cy:type="String"/>
      <att name="NODE_CUSTOMGRAPHICS_POSITION_6" value="C,C,c,0.00,0.00" type="string" cy:type="String"/>
      <att name="NODE_CUSTOMGRAPHICS_4" value="org.cytoscape.ding.customgraphics.NullCustomGraphics,0,[ Remove Graphics ]," type="string" cy:type="String"/>
      <att name="NODE_LABEL_FONT_SIZE" value="14" type="string" cy:type="String"/>
      <att name="NODE_LABEL_TRANSPARENCY" value="0" type="string" cy:type="String"/>
      <att name="NODE_LABEL_POSITION" value="C,C,c,0.00,0.00" type="string" cy:type="String"/>
      <att name="NODE_CUSTOMGRAPHICS_SIZE_4" value="35.0" type="string" cy:type="String"/>
      <att name="NODE_CUSTOMGRAPHICS_SIZE_5" value="35.0" type="string" cy:type="String"/>
      <att name="NODE_CUSTOMGRAPHICS_POSITION_4" value="C,C,c,0.00,0.00" type="string" cy:type="String"/>
      <att name="NODE_BORDER_TRANSPARENCY" value="255" type="string" cy:type="String"/>
      <att name="NODE_CUSTOMGRAPHICS_5" value="org.cytoscape.ding.customgraphics.NullCustomGraphics,0,[ Remove Graphics ]," type="string" cy:type="String"/>
      <att name="NODE_LABEL_COLOR" value="#666666" type="string" cy:type="String"/>
      <att name="NODE_SELECTED_PAINT" value="#FFFF00" type="string" cy:type="String"/>
      <att name="NODE_CUSTOMGRAPHICS_POSITION_7" value="C,C,c,0.00,0.00" type="string" cy:type="String"/>
      <att name="NODE_CUSTOMGRAPHICS_SIZE_2" value="35.0" type="string" cy:type="String"/>
      <att name="NODE_TOOLTIP" value="" type="string" cy:type="String"/>
      <att name="NODE_BORDER_STROKE" value="SOLID" type="string" cy:type="String"/>
      <att name="NODE_CUSTOMGRAPHICS_POSITION_2" value="C,C,c,0.00,0.00" type="string" cy:type="String"/>
      <att name="NODE_CUSTOMGRAPHICS_SIZE_7" value="35.0" type="string" cy:type="String"/>
      <att name="NODE_CUSTOMGRAPHICS_POSITION_1" value="C,C,c,0.00,0.00" type="string" cy:type="String"/>
      <att name="COMPOUND_NODE_SHAPE" value="ROUND_RECTANGLE" type="string" cy:type="String"/>
      <att name="NODE_CUSTOMGRAPHICS_POSITION_5" value="C,C,c,0.00,0.00" type="string" cy:type="String"/>
      <att name="NODE_TRANSPARENCY" value="120" type="string" cy:type="String"/>
    </graphics>
  </node>
  <node id="31221" label="A0A1F3EAY0">
    <att name="shared name" value="A0A1F3EAY0" type="string" cy:type="String"/>
    <att name="name" value="A0A1F3EAY0" type="string" cy:type="String"/>
    <att name="selected" value="0" type="boolean" cy:type="Boolean"/>
    <att name="AlphaFold" type="list" cy:type="List" cy:elementType="String">
      <att name="AlphaFold" value="AF-A0A1F3EAY0-F1" type="string" cy:type="String"/>
      <att name="AlphaFold" value="AF-A0A1J5APB9-F1" type="string" cy:type="String"/>
      <att name="AlphaFold" value="AF-A0A3C1K0S9-F1" type="string" cy:type="String"/>
    </att>
    <att name="BRENDA ID" type="list" cy:type="List" cy:elementType="String">
      <att name="BRENDA ID" value="None" type="string" cy:type="String"/>
    </att>
    <att name="Cazy Name" type="list" cy:type="List" cy:elementType="String">
      <att name="Cazy Name" value="None" type="string" cy:type="String"/>
    </att>
    <att name="Class" type="list" cy:type="List" cy:elementType="String">
      <att name="Class" value="unclassified Bacteroidete" type="string" cy:type="String"/>
      <att name="Class" value="Bacteroidia" type="string" cy:type="String"/>
    </att>
    <att name="Description" type="list" cy:type="List" cy:elementType="String">
      <att name="Description" value="TIGR01212 family radical SAM protein" type="string" cy:type="String"/>
    </att>
    <att name="EC" type="list" cy:type="List" cy:elementType="String">
      <att name="EC" value="None" type="string" cy:type="String"/>
    </att>
    <att name="Family" type="list" cy:type="List" cy:elementType="String">
      <att name="Family" value="NA" type="string" cy:type="String"/>
      <att name="Family" value="unclassified Bacteroidale" type="string" cy:type="String"/>
    </att>
    <att name="Gene Name" type="list" cy:type="List" cy:elementType="String">
      <att name="Gene Name" value="A2X13_01960" type="string" cy:type="String"/>
      <att name="Gene Name" value="AUJ98_06360" type="string" cy:type="String"/>
      <att name="Gene Name" value="DCQ24_12185" type="string" cy:type="String"/>
    </att>
    <att name="Genus" type="list" cy:type="List" cy:elementType="String">
      <att name="Genus" value="NA" type="string" cy:type="String"/>
    </att>
    <att name="GO Term" type="list" cy:type="List" cy:elementType="String">
      <att name="GO Term" value="0051539 4 iron  4 sulfur cluster binding" type="string" cy:type="String"/>
      <att name="GO Term" value="0003824 catalytic activity" type="string" cy:type="String"/>
      <att name="GO Term" value="0046872 metal ion binding" type="string" cy:type="String"/>
    </att>
    <att name="HMP Body Site" type="list" cy:type="List" cy:elementType="String">
      <att name="HMP Body Site" value="None" type="string" cy:type="String"/>
    </att>
    <att name="HMP Oxygen" type="list" cy:type="List" cy:elementType="String">
      <att name="HMP Oxygen" value="None" type="string" cy:type="String"/>
    </att>
    <att name="InterPro (Domain)" type="list" cy:type="List" cy:elementType="String">
      <att name="InterPro (Domain)" value="IPR006638" type="string" cy:type="String"/>
      <att name="InterPro (Domain)" value="IPR007197" type="string" cy:type="String"/>
      <att name="InterPro (Domain)" value="IPR032432" type="string" cy:type="String"/>
    </att>
    <att name="InterPro (Family)" type="list" cy:type="List" cy:elementType="String">
      <att name="InterPro (Family)" value="IPR005911" type="string" cy:type="String"/>
      <att name="InterPro (Family)" value="IPR039661" type="string" cy:type="String"/>
    </att>
    <att name="InterPro (Homologous Superfamily)" type="list" cy:type="List" cy:elementType="String">
      <att name="InterPro (Homologous Superfamily)" value="IPR023404" type="string" cy:type="String"/>
    </att>
    <att name="InterPro (Other)" type="list" cy:type="List" cy:elementType="String">
      <att name="InterPro (Other)" value="None" type="string" cy:type="String"/>
    </att>
    <att name="KEGG ID" type="list" cy:type="List" cy:elementType="String">
      <att name="KEGG ID" value="None" type="string" cy:type="String"/>
    </att>
    <att name="Kingdom" type="list" cy:type="List" cy:elementType="String">
      <att name="Kingdom" value="FCB group" type="string" cy:type="String"/>
    </att>
    <att name="List of IDs in Rep Node" type="list" cy:type="List" cy:elementType="String">
      <att name="List of IDs in Rep Node" value="A0A1F3EAY0" type="string" cy:type="String"/>
      <att name="List of IDs in Rep Node" value="A0A1J5APB9" type="string" cy:type="String"/>
      <att name="List of IDs in Rep Node" value="A0A3C1K0S9" type="string" cy:type="String"/>
    </att>
    <att name="MnmC" type="list" cy:type="List" cy:elementType="String">
      <att name="MnmC" value="#N/A" type="string" cy:type="String"/>
    </att>
    <att name="MnmC Fusion" type="list" cy:type="List" cy:elementType="String">
      <att name="MnmC Fusion" value="#N/A" type="string" cy:type="String"/>
    </att>
    <att name="NCBI IDs" type="list" cy:type="List" cy:elementType="String">
      <att name="NCBI IDs" value="GI:1082396399" type="string" cy:type="String"/>
      <att name="NCBI IDs" value="EMBL-CDS:OFX52321.1" type="string" cy:type="String"/>
      <att name="NCBI IDs" value="GI:1101145123" type="string" cy:type="String"/>
      <att name="NCBI IDs" value="EMBL-CDS:OIP00739.1" type="string" cy:type="String"/>
      <att name="NCBI IDs" value="EMBL-CDS:HAN19416.1" type="string" cy:type="String"/>
    </att>
    <att name="Number of IDs in Rep Node" value="3" type="integer" cy:type="Integer"/>
    <att name="Order" type="list" cy:type="List" cy:elementType="String">
      <att name="Order" value="NA" type="string" cy:type="String"/>
      <att name="Order" value="Bacteroidales" type="string" cy:type="String"/>
    </att>
    <att name="Organism" type="list" cy:type="List" cy:elementType="String">
      <att name="Organism" value="Bacteroidetes bacterium GWC2_33_15." type="string" cy:type="String"/>
      <att name="Organism" value="Bacteroidetes bacterium CG2_30_33_31." type="string" cy:type="String"/>
      <att name="Organism" value="Bacteroidales bacterium." type="string" cy:type="String"/>
    </att>
    <att name="P01 gDNA" type="list" cy:type="List" cy:elementType="String">
      <att name="P01 gDNA" value="False" type="string" cy:type="String"/>
    </att>
    <att name="PATRIC ID" type="list" cy:type="List" cy:elementType="String">
      <att name="PATRIC ID" value="None" type="string" cy:type="String"/>
    </att>
    <att name="PDB" type="list" cy:type="List" cy:elementType="String">
      <att name="PDB" value="None" type="string" cy:type="String"/>
    </att>
    <att name="PFAM" type="list" cy:type="List" cy:elementType="String">
      <att name="PFAM" value="PF04055" type="string" cy:type="String"/>
      <att name="PFAM" value="PF16199" type="string" cy:type="String"/>
    </att>
    <att name="Phylum" type="list" cy:type="List" cy:elementType="String">
      <att name="Phylum" value="Bacteroidetes" type="string" cy:type="String"/>
    </att>
    <att name="Query IDs" type="list" cy:type="List" cy:elementType="String">
      <att name="Query IDs" value="None" type="string" cy:type="String"/>
    </att>
    <att name="Rhea" type="list" cy:type="List" cy:elementType="String">
      <att name="Rhea" value="None" type="string" cy:type="String"/>
    </att>
    <att name="Sequence Length" type="list" cy:type="List" cy:elementType="Integer">
      <att name="Sequence Length" value="319" type="integer" cy:type="Integer"/>
    </att>
    <att name="Sequence Source" type="list" cy:type="List" cy:elementType="String">
      <att name="Sequence Source" value="FAMILY" type="string" cy:type="String"/>
    </att>
    <att name="Sequence Status" type="list" cy:type="List" cy:elementType="String">
      <att name="Sequence Status" value="complete" type="string" cy:type="String"/>
    </att>
    <att name="Species" type="list" cy:type="List" cy:elementType="String">
      <att name="Species" value="Bacteroidetes bacterium GWC2_33_15" type="string" cy:type="String"/>
      <att name="Species" value="Bacteroidetes bacterium CG2_30_33_31" type="string" cy:type="String"/>
      <att name="Species" value="Bacteroidales bacterium" type="string" cy:type="String"/>
    </att>
    <att name="STRING ID" type="list" cy:type="List" cy:elementType="String">
      <att name="STRING ID" value="1805033.AUJ98_06360" type="string" cy:type="String"/>
    </att>
    <att name="Superkingdom" type="list" cy:type="List" cy:elementType="String">
      <att name="Superkingdom" value="Bacteria" type="string" cy:type="String"/>
    </att>
    <att name="SwissProt Description" type="list" cy:type="List" cy:elementType="String">
      <att name="SwissProt Description" value="NA" type="string" cy:type="String"/>
    </att>
    <att name="Taxonomy ID" type="list" cy:type="List" cy:elementType="String">
      <att name="Taxonomy ID" value="1797324" type="string" cy:type="String"/>
      <att name="Taxonomy ID" value="1805033" type="string" cy:type="String"/>
      <att name="Taxonomy ID" value="2030927" type="string" cy:type="String"/>
    </att>
    <att name="TIGRFAMs" type="list" cy:type="List" cy:elementType="String">
      <att name="TIGRFAMs" value="TIGR01212" type="string" cy:type="String"/>
    </att>
    <att name="UniProt Annotation Status" type="list" cy:type="List" cy:elementType="String">
      <att name="UniProt Annotation Status" value="TrEMBL" type="string" cy:type="String"/>
    </att>
    <att name="User IDs in Cluster" type="list" cy:type="List" cy:elementType="String">
      <att name="User IDs in Cluster" value="None" type="string" cy:type="String"/>
    </att>
    <att name="SSN Cluster Number" type="integer" cy:type="Integer"/>
    <graphics width="0.0" h="35.0" outline="#000000" w="35.0" x="445.6648254394531" fill="#FF9900" y="-929.31982421875" z="0.0" type="ELLIPSE">
      <att name="NODE_CUSTOMGRAPHICS_SIZE_6" value="35.0" type="string" cy:type="String"/>
      <att name="NODE_VISIBLE" value="true" type="string" cy:type="String"/>
      <att name="NODE_CUSTOMGRAPHICS_SIZE_3" value="35.0" type="string" cy:type="String"/>
      <att name="NODE_CUSTOMGRAPHICS_SIZE_9" value="35.0" type="string" cy:type="String"/>
      <att name="NODE_CUSTOMGRAPHICS_POSITION_9" value="C,C,c,0.00,0.00" type="string" cy:type="String"/>
      <att name="NODE_CUSTOMGRAPHICS_SIZE_1" value="35.0" type="string" cy:type="String"/>
      <att name="NODE_CUSTOMGRAPHICS_2" value="org.cytoscape.ding.customgraphics.NullCustomGraphics,0,[ Remove Graphics ]," type="string" cy:type="String"/>
      <att name="NODE_CUSTOMGRAPHICS_POSITION_8" value="C,C,c,0.00,0.00" type="string" cy:type="String"/>
      <att name="NODE_CUSTOMGRAPHICS_3" value="org.cytoscape.ding.customgraphics.NullCustomGraphics,0,[ Remove Graphics ]," type="string" cy:type="String"/>
      <att name="NODE_CUSTOMGRAPHICS_POSITION_3" value="C,C,c,0.00,0.00" type="string" cy:type="String"/>
      <att name="NODE_CUSTOMGRAPHICS_7" value="org.cytoscape.ding.customgraphics.NullCustomGraphics,0,[ Remove Graphics ]," type="string" cy:type="String"/>
      <att name="NODE_LABEL_FONT_FACE" value="SansSerif.plain,plain,14" type="string" cy:type="String"/>
      <att name="NODE_CUSTOMGRAPHICS_SIZE_8" value="35.0" type="string" cy:type="String"/>
      <att name="NODE_LABEL" value="" type="string" cy:type="String"/>
      <att name="NODE_CUSTOMGRAPHICS_8" value="org.cytoscape.ding.customgraphics.NullCustomGraphics,0,[ Remove Graphics ]," type="string" cy:type="String"/>
      <att name="NODE_DEPTH" value="0.0" type="string" cy:type="String"/>
      <att name="NODE_CUSTOMGRAPHICS_6" value="org.cytoscape.ding.customgraphics.NullCustomGraphics,0,[ Remove Graphics ]," type="string" cy:type="String"/>
      <att name="NODE_NESTED_NETWORK_IMAGE_VISIBLE" value="true" type="string" cy:type="String"/>
      <att name="NODE_SELECTED" value="false" type="string" cy:type="String"/>
      <att name="NODE_CUSTOMGRAPHICS_9" value="org.cytoscape.ding.customgraphics.NullCustomGraphics,0,[ Remove Graphics ]," type="string" cy:type="String"/>
      <att name="NODE_CUSTOMGRAPHICS_1" value="org.cytoscape.ding.customgraphics.NullCustomGraphics,0,[ Remove Graphics ]," type="string" cy:type="String"/>
      <att name="NODE_LABEL_WIDTH" value="200.0" type="string" cy:type="String"/>
      <att name="COMPOUND_NODE_PADDING" value="10.0" type="string" cy:type="String"/>
      <att name="NODE_CUSTOMGRAPHICS_POSITION_6" value="C,C,c,0.00,0.00" type="string" cy:type="String"/>
      <att name="NODE_CUSTOMGRAPHICS_4" value="org.cytoscape.ding.customgraphics.NullCustomGraphics,0,[ Remove Graphics ]," type="string" cy:type="String"/>
      <att name="NODE_LABEL_FONT_SIZE" value="14" type="string" cy:type="String"/>
      <att name="NODE_LABEL_TRANSPARENCY" value="0" type="string" cy:type="String"/>
      <att name="NODE_LABEL_POSITION" value="C,C,c,0.00,0.00" type="string" cy:type="String"/>
      <att name="NODE_CUSTOMGRAPHICS_SIZE_4" value="35.0" type="string" cy:type="String"/>
      <att name="NODE_CUSTOMGRAPHICS_SIZE_5" value="35.0" type="string" cy:type="String"/>
      <att name="NODE_CUSTOMGRAPHICS_POSITION_4" value="C,C,c,0.00,0.00" type="string" cy:type="String"/>
      <att name="NODE_BORDER_TRANSPARENCY" value="255" type="string" cy:type="String"/>
      <att name="NODE_CUSTOMGRAPHICS_5" value="org.cytoscape.ding.customgraphics.NullCustomGraphics,0,[ Remove Graphics ]," type="string" cy:type="String"/>
      <att name="NODE_LABEL_COLOR" value="#666666" type="string" cy:type="String"/>
      <att name="NODE_SELECTED_PAINT" value="#FFFF00" type="string" cy:type="String"/>
      <att name="NODE_CUSTOMGRAPHICS_POSITION_7" value="C,C,c,0.00,0.00" type="string" cy:type="String"/>
      <att name="NODE_CUSTOMGRAPHICS_SIZE_2" value="35.0" type="string" cy:type="String"/>
      <att name="NODE_TOOLTIP" value="" type="string" cy:type="String"/>
      <att name="NODE_BORDER_STROKE" value="SOLID" type="string" cy:type="String"/>
      <att name="NODE_CUSTOMGRAPHICS_POSITION_2" value="C,C,c,0.00,0.00" type="string" cy:type="String"/>
      <att name="NODE_CUSTOMGRAPHICS_SIZE_7" value="35.0" type="string" cy:type="String"/>
      <att name="NODE_CUSTOMGRAPHICS_POSITION_1" value="C,C,c,0.00,0.00" type="string" cy:type="String"/>
      <att name="COMPOUND_NODE_SHAPE" value="ROUND_RECTANGLE" type="string" cy:type="String"/>
      <att name="NODE_CUSTOMGRAPHICS_POSITION_5" value="C,C,c,0.00,0.00" type="string" cy:type="String"/>
      <att name="NODE_TRANSPARENCY" value="120" type="string" cy:type="String"/>
    </graphics>
  </node>
  <node id="31220" label="A0A0F3H634">
    <att name="shared name" value="A0A0F3H634" type="string" cy:type="String"/>
    <att name="name" value="A0A0F3H634" type="string" cy:type="String"/>
    <att name="selected" value="0" type="boolean" cy:type="Boolean"/>
    <att name="AlphaFold" type="list" cy:type="List" cy:elementType="String">
      <att name="AlphaFold" value="AF-A0A0F3H634-F1" type="string" cy:type="String"/>
      <att name="AlphaFold" value="AF-A0A2I1TUU7-F1" type="string" cy:type="String"/>
      <att name="AlphaFold" value="AF-A0A3R9MR14-F1" type="string" cy:type="String"/>
      <att name="AlphaFold" value="AF-A0A414CMP4-F1" type="string" cy:type="String"/>
      <att name="AlphaFold" value="AF-A0A414K3Q6-F1" type="string" cy:type="String"/>
      <att name="AlphaFold" value="AF-A0A414PLE2-F1" type="string" cy:type="String"/>
      <att name="AlphaFold" value="AF-A0A428AY25-F1" type="string" cy:type="String"/>
      <att name="AlphaFold" value="AF-A0A4Q2FKW4-F1" type="string" cy:type="String"/>
      <att name="AlphaFold" value="AF-A0A4Q5BUT6-F1" type="string" cy:type="String"/>
      <att name="AlphaFold" value="AF-A0A5J6LNR9-F1" type="string" cy:type="String"/>
      <att name="AlphaFold" value="AF-A0A6A8V2V2-F1" type="string" cy:type="String"/>
      <att name="AlphaFold" value="AF-A0A6I3NYM2-F1" type="string" cy:type="String"/>
      <att name="AlphaFold" value="AF-A0A6I3PVZ0-F1" type="string" cy:type="String"/>
      <att name="AlphaFold" value="AF-A0A6N3ALF6-F1" type="string" cy:type="String"/>
      <att name="AlphaFold" value="AF-A0A6N3CUK2-F1" type="string" cy:type="String"/>
      <att name="AlphaFold" value="AF-E8K679-F1" type="string" cy:type="String"/>
      <att name="AlphaFold" value="AF-F1YYK7-F1" type="string" cy:type="String"/>
      <att name="AlphaFold" value="AF-F8DJI9-F1" type="string" cy:type="String"/>
      <att name="AlphaFold" value="AF-K8MUH2-F1" type="string" cy:type="String"/>
      <att name="AlphaFold" value="AF-K8ZAW3-F1" type="string" cy:type="String"/>
      <att name="AlphaFold" value="AF-V8BDM3-F1" type="string" cy:type="String"/>
    </att>
    <att name="BRENDA ID" type="list" cy:type="List" cy:elementType="String">
      <att name="BRENDA ID" value="None" type="string" cy:type="String"/>
    </att>
    <att name="Cazy Name" type="list" cy:type="List" cy:elementType="String">
      <att name="Cazy Name" value="None" type="string" cy:type="String"/>
    </att>
    <att name="Class" type="list" cy:type="List" cy:elementType="String">
      <att name="Class" value="Bacilli" type="string" cy:type="String"/>
    </att>
    <att name="Description" type="list" cy:type="List" cy:elementType="String">
      <att name="Description" value="(Dimethylallyl)adenosine tRNA methylthiotransferase MiaB" type="string" cy:type="String"/>
      <att name="Description" value="TIGR01212 family radical SAM protein" type="string" cy:type="String"/>
      <att name="Description" value="Coproporphyrinogen III oxidase" type="string" cy:type="String"/>
      <att name="Description" value="Radical SAM protein" type="string" cy:type="String"/>
      <att name="Description" value=" TIGR01212 family" type="string" cy:type="String"/>
      <att name="Description" value="Putative Fe-S oxidoreductase" type="string" cy:type="String"/>
    </att>
    <att name="EC" type="list" cy:type="List" cy:elementType="String">
      <att name="EC" value="None" type="string" cy:type="String"/>
    </att>
    <att name="Family" type="list" cy:type="List" cy:elementType="String">
      <att name="Family" value="Streptococcaceae" type="string" cy:type="String"/>
      <att name="Family" value="Enterococcaceae" type="string" cy:type="String"/>
    </att>
    <att name="Gene Name" type="list" cy:type="List" cy:elementType="String">
      <att name="Gene Name" value="TZ97_01250" type="string" cy:type="String"/>
      <att name="Gene Name" value="CYK20_03695" type="string" cy:type="String"/>
      <att name="Gene Name" value="D8783_00605" type="string" cy:type="String"/>
      <att name="Gene Name" value="DW820_03520" type="string" cy:type="String"/>
      <att name="Gene Name" value="DW728_01030" type="string" cy:type="String"/>
      <att name="Gene Name" value="DW666_02345" type="string" cy:type="String"/>
      <att name="Gene Name" value="D8866_08285" type="string" cy:type="String"/>
      <att name="Gene Name" value="DF218_00235" type="string" cy:type="String"/>
      <att name="Gene Name" value="LPB220_08370" type="string" cy:type="String"/>
      <att name="Gene Name" value="GMC75_01245" type="string" cy:type="String"/>
      <att name="Gene Name" value="GMC95_07570" type="string" cy:type="String"/>
      <att name="Gene Name" value="SPLFYP13_00515" type="string" cy:type="String"/>
      <att name="Gene Name" value="SRLFYP117_01262" type="string" cy:type="String"/>
      <att name="Gene Name" value="HMPREF8577_1064" type="string" cy:type="String"/>
      <att name="Gene Name" value="SPB_1530" type="string" cy:type="String"/>
      <att name="Gene Name" value="HMPREF0833_11019" type="string" cy:type="String"/>
      <att name="Gene Name" value="HMPREF9186_00762" type="string" cy:type="String"/>
      <att name="Gene Name" value="C683_0940" type="string" cy:type="String"/>
      <att name="Gene Name" value="HMPREF1195_01029" type="string" cy:type="String"/>
    </att>
    <att name="Genus" type="list" cy:type="List" cy:elementType="String">
      <att name="Genus" value="Streptococcus" type="string" cy:type="String"/>
      <att name="Genus" value="Catellicoccus" type="string" cy:type="String"/>
    </att>
    <att name="GO Term" type="list" cy:type="List" cy:elementType="String">
      <att name="GO Term" value="0051539 4 iron  4 sulfur cluster binding" type="string" cy:type="String"/>
      <att name="GO Term" value="0046872 metal ion binding" type="string" cy:type="String"/>
      <att name="GO Term" value="0016740 transferase activity" type="string" cy:type="String"/>
      <att name="GO Term" value="0003824 catalytic activity" type="string" cy:type="String"/>
    </att>
    <att name="HMP Body Site" type="list" cy:type="List" cy:elementType="String">
      <att name="HMP Body Site" value="Airways" type="string" cy:type="String"/>
      <att name="HMP Body Site" value="Oral" type="string" cy:type="String"/>
      <att name="HMP Body Site" value="Blood" type="string" cy:type="String"/>
      <att name="HMP Body Site" value="Not Specified" type="string" cy:type="String"/>
    </att>
    <att name="HMP Oxygen" type="list" cy:type="List" cy:elementType="String">
      <att name="HMP Oxygen" value="Anaerobe,Not Specified" type="string" cy:type="String"/>
      <att name="HMP Oxygen" value="Facultative" type="string" cy:type="String"/>
      <att name="HMP Oxygen" value="Aerobe" type="string" cy:type="String"/>
      <att name="HMP Oxygen" value="Anaerobe" type="string" cy:type="String"/>
      <att name="HMP Oxygen" value="Not Specified" type="string" cy:type="String"/>
    </att>
    <att name="InterPro (Domain)" type="list" cy:type="List" cy:elementType="String">
      <att name="InterPro (Domain)" value="IPR006638" type="string" cy:type="String"/>
      <att name="InterPro (Domain)" value="IPR007197" type="string" cy:type="String"/>
      <att name="InterPro (Domain)" value="IPR032432" type="string" cy:type="String"/>
    </att>
    <att name="InterPro (Family)" type="list" cy:type="List" cy:elementType="String">
      <att name="InterPro (Family)" value="IPR005911" type="string" cy:type="String"/>
      <att name="InterPro (Family)" value="IPR039661" type="string" cy:type="String"/>
    </att>
    <att name="InterPro (Homologous Superfamily)" type="list" cy:type="List" cy:elementType="String">
      <att name="InterPro (Homologous Superfamily)" value="IPR023404" type="string" cy:type="String"/>
    </att>
    <att name="InterPro (Other)" type="list" cy:type="List" cy:elementType="String">
      <att name="InterPro (Other)" value="None" type="string" cy:type="String"/>
    </att>
    <att name="KEGG ID" type="list" cy:type="List" cy:elementType="String">
      <att name="KEGG ID" value="scp:HMPREF0833_11019" type="string" cy:type="String"/>
    </att>
    <att name="Kingdom" type="list" cy:type="List" cy:elementType="String">
      <att name="Kingdom" value="Terrabacteria group" type="string" cy:type="String"/>
    </att>
    <att name="List of IDs in Rep Node" type="list" cy:type="List" cy:elementType="String">
      <att name="List of IDs in Rep Node" value="A0A0F3H634" type="string" cy:type="String"/>
      <att name="List of IDs in Rep Node" value="A0A2I1TUU7" type="string" cy:type="String"/>
      <att name="List of IDs in Rep Node" value="A0A3R9MR14" type="string" cy:type="String"/>
      <att name="List of IDs in Rep Node" value="A0A414CMP4" type="string" cy:type="String"/>
      <att name="List of IDs in Rep Node" value="A0A414K3Q6" type="string" cy:type="String"/>
      <att name="List of IDs in Rep Node" value="A0A414PLE2" type="string" cy:type="String"/>
      <att name="List of IDs in Rep Node" value="A0A428AY25" type="string" cy:type="String"/>
      <att name="List of IDs in Rep Node" value="A0A4Q2FKW4" type="string" cy:type="String"/>
      <att name="List of IDs in Rep Node" value="A0A4Q5BUT6" type="string" cy:type="String"/>
      <att name="List of IDs in Rep Node" value="A0A5J6LNR9" type="string" cy:type="String"/>
      <att name="List of IDs in Rep Node" value="A0A6A8V2V2" type="string" cy:type="String"/>
      <att name="List of IDs in Rep Node" value="A0A6I3NYM2" type="string" cy:type="String"/>
      <att name="List of IDs in Rep Node" value="A0A6I3PVZ0" type="string" cy:type="String"/>
      <att name="List of IDs in Rep Node" value="A0A6N3ALF6" type="string" cy:type="String"/>
      <att name="List of IDs in Rep Node" value="A0A6N3CUK2" type="string" cy:type="String"/>
      <att name="List of IDs in Rep Node" value="E8K679" type="string" cy:type="String"/>
      <att name="List of IDs in Rep Node" value="F1YYK7" type="string" cy:type="String"/>
      <att name="List of IDs in Rep Node" value="F8DJI9" type="string" cy:type="String"/>
      <att name="List of IDs in Rep Node" value="K8MUH2" type="string" cy:type="String"/>
      <att name="List of IDs in Rep Node" value="K8ZAW3" type="string" cy:type="String"/>
      <att name="List of IDs in Rep Node" value="V8BDM3" type="string" cy:type="String"/>
    </att>
    <att name="MnmC" type="list" cy:type="List" cy:elementType="String">
      <att name="MnmC" value="#N/A" type="string" cy:type="String"/>
    </att>
    <att name="MnmC Fusion" type="list" cy:type="List" cy:elementType="String">
      <att name="MnmC Fusion" value="#N/A" type="string" cy:type="String"/>
    </att>
    <att name="NCBI IDs" type="list" cy:type="List" cy:elementType="String">
      <att name="NCBI IDs" value="GI:783353126" type="string" cy:type="String"/>
      <att name="NCBI IDs" value="EMBL-CDS:KJU89537.1" type="string" cy:type="String"/>
      <att name="NCBI IDs" value="EMBL-CDS:PKZ97421.1" type="string" cy:type="String"/>
      <att name="NCBI IDs" value="EMBL-CDS:RSK02425.1" type="string" cy:type="String"/>
      <att name="NCBI IDs" value="EMBL-CDS:RHC96202.1" type="string" cy:type="String"/>
      <att name="NCBI IDs" value="EMBL-CDS:RHE66648.1" type="string" cy:type="String"/>
      <att name="NCBI IDs" value="EMBL-CDS:RHF68915.1" type="string" cy:type="String"/>
      <att name="NCBI IDs" value="EMBL-CDS:RSI55868.1" type="string" cy:type="String"/>
      <att name="NCBI IDs" value="EMBL-CDS:RXX19465.1" type="string" cy:type="String"/>
      <att name="NCBI IDs" value="EMBL-CDS:MTR62258.1" type="string" cy:type="String"/>
      <att name="NCBI IDs" value="EMBL-CDS:MTS07006.1" type="string" cy:type="String"/>
      <att name="NCBI IDs" value="EMBL-CDS:MTS53450.1" type="string" cy:type="String"/>
      <att name="NCBI IDs" value="EMBL-CDS:QEW10219.1" type="string" cy:type="String"/>
      <att name="NCBI IDs" value="EMBL-CDS:MTR66524.1" type="string" cy:type="String"/>
      <att name="NCBI IDs" value="EMBL-CDS:MTS00355.1" type="string" cy:type="String"/>
      <att name="NCBI IDs" value="EMBL-CDS:MTR40346.1" type="string" cy:type="String"/>
      <att name="NCBI IDs" value="EMBL-CDS:MTS09387.1" type="string" cy:type="String"/>
      <att name="NCBI IDs" value="GI:783363089" type="string" cy:type="String"/>
      <att name="NCBI IDs" value="GI:754216400" type="string" cy:type="String"/>
      <att name="NCBI IDs" value="EMBL-CDS:VYT93234.1" type="string" cy:type="String"/>
      <att name="NCBI IDs" value="REFSEQ:WP_041826556.1" type="string" cy:type="String"/>
      <att name="NCBI IDs" value="EMBL-CDS:VYU18788.1" type="string" cy:type="String"/>
      <att name="NCBI IDs" value="GI:321143186" type="string" cy:type="String"/>
      <att name="NCBI IDs" value="EMBL-CDS:EFX38629.1" type="string" cy:type="String"/>
      <att name="NCBI IDs" value="GI:326906628" type="string" cy:type="String"/>
      <att name="NCBI IDs" value="EMBL-CDS:EGE53542.1" type="string" cy:type="String"/>
      <att name="NCBI IDs" value="GI:335370100" type="string" cy:type="String"/>
      <att name="NCBI IDs" value="EMBL-CDS:AEH56050.1" type="string" cy:type="String"/>
      <att name="NCBI IDs" value="GI:410872242" type="string" cy:type="String"/>
      <att name="NCBI IDs" value="EMBL-CDS:EKS20186.1" type="string" cy:type="String"/>
      <att name="NCBI IDs" value="GI:422842713" type="string" cy:type="String"/>
      <att name="NCBI IDs" value="GI:497160213" type="string" cy:type="String"/>
      <att name="NCBI IDs" value="EMBL-CDS:EKU27162.1" type="string" cy:type="String"/>
      <att name="NCBI IDs" value="REFSEQ:WP_009491331.1" type="string" cy:type="String"/>
      <att name="NCBI IDs" value="GI:564712782" type="string" cy:type="String"/>
      <att name="NCBI IDs" value="EMBL-CDS:ETD12895.1" type="string" cy:type="String"/>
    </att>
    <att name="Number of IDs in Rep Node" value="21" type="integer" cy:type="Integer"/>
    <att name="Order" type="list" cy:type="List" cy:elementType="String">
      <att name="Order" value="Lactobacillales" type="string" cy:type="String"/>
    </att>
    <att name="Organism" type="list" cy:type="List" cy:elementType="String">
      <att name="Organism" value="Streptococcus parasanguinis." type="string" cy:type="String"/>
      <att name="Organism" value="Streptococcus sp. A12." type="string" cy:type="String"/>
      <att name="Organism" value="Streptococcus sp. LPB0220." type="string" cy:type="String"/>
      <att name="Organism" value="Streptococcus oralis." type="string" cy:type="String"/>
      <att name="Organism" value="Streptococcus parasanguinis ATCC 903." type="string" cy:type="String"/>
      <att name="Organism" value="Streptococcus parauberis NCFD 2020." type="string" cy:type="String"/>
      <att name="Organism" value="Streptococcus parasanguinis (strain ATCC 15912 / DSM 6778 / CIP 104372 /LMG 14537)" type="string" cy:type="String"/>
      <att name="Organism" value="Streptococcus sp. F0442." type="string" cy:type="String"/>
      <att name="Organism" value="Catellicoccus marimammalium M35/04/3." type="string" cy:type="String"/>
      <att name="Organism" value="Streptococcus parasanguinis CC87K." type="string" cy:type="String"/>
    </att>
    <att name="P01 gDNA" type="list" cy:type="List" cy:elementType="String">
      <att name="P01 gDNA" value="False" type="string" cy:type="String"/>
    </att>
    <att name="PATRIC ID" type="list" cy:type="List" cy:elementType="String">
      <att name="PATRIC ID" value="fig|1318.8.peg.1240" type="string" cy:type="String"/>
      <att name="PATRIC ID" value="fig|999425.3.peg.762" type="string" cy:type="String"/>
      <att name="PATRIC ID" value="fig|1234409.3.peg.891" type="string" cy:type="String"/>
      <att name="PATRIC ID" value="fig|1073372.3.peg.1053" type="string" cy:type="String"/>
    </att>
    <att name="PDB" type="list" cy:type="List" cy:elementType="String">
      <att name="PDB" value="None" type="string" cy:type="String"/>
    </att>
    <att name="PFAM" type="list" cy:type="List" cy:elementType="String">
      <att name="PFAM" value="PF04055" type="string" cy:type="String"/>
      <att name="PFAM" value="PF16199" type="string" cy:type="String"/>
    </att>
    <att name="Phylum" type="list" cy:type="List" cy:elementType="String">
      <att name="Phylum" value="Firmicutes" type="string" cy:type="String"/>
    </att>
    <att name="Query IDs" type="list" cy:type="List" cy:elementType="String">
      <att name="Query IDs" value="None" type="string" cy:type="String"/>
    </att>
    <att name="Rhea" type="list" cy:type="List" cy:elementType="String">
      <att name="Rhea" value="None" type="string" cy:type="String"/>
    </att>
    <att name="Sequence Length" type="list" cy:type="List" cy:elementType="Integer">
      <att name="Sequence Length" value="319" type="integer" cy:type="Integer"/>
    </att>
    <att name="Sequence Source" type="list" cy:type="List" cy:elementType="String">
      <att name="Sequence Source" value="FAMILY" type="string" cy:type="String"/>
    </att>
    <att name="Sequence Status" type="list" cy:type="List" cy:elementType="String">
      <att name="Sequence Status" value="complete" type="string" cy:type="String"/>
    </att>
    <att name="Species" type="list" cy:type="List" cy:elementType="String">
      <att name="Species" value="Streptococcus parasanguinis" type="string" cy:type="String"/>
      <att name="Species" value="Streptococcus sp. A12" type="string" cy:type="String"/>
      <att name="Species" value="Streptococcus sp. LPB0220" type="string" cy:type="String"/>
      <att name="Species" value="Streptococcus oralis" type="string" cy:type="String"/>
      <att name="Species" value="Streptococcus parasanguinis ATCC 903" type="string" cy:type="String"/>
      <att name="Species" value="Streptococcus parauberis NCFD 2020" type="string" cy:type="String"/>
      <att name="Species" value="Streptococcus parasanguinis ATCC 15912" type="string" cy:type="String"/>
      <att name="Species" value="Streptococcus sp. F0442" type="string" cy:type="String"/>
      <att name="Species" value="Catellicoccus marimammalium M35/04/3" type="string" cy:type="String"/>
      <att name="Species" value="Streptococcus parasanguinis CC87K" type="string" cy:type="String"/>
    </att>
    <att name="STRING ID" type="list" cy:type="List" cy:elementType="String">
      <att name="STRING ID" value="888048.HMPREF8577_1064" type="string" cy:type="String"/>
      <att name="STRING ID" value="873447.SPB_1530" type="string" cy:type="String"/>
      <att name="STRING ID" value="999425.HMPREF9186_00762" type="string" cy:type="String"/>
      <att name="STRING ID" value="1234409.C683_0940" type="string" cy:type="String"/>
    </att>
    <att name="Superkingdom" type="list" cy:type="List" cy:elementType="String">
      <att name="Superkingdom" value="Bacteria" type="string" cy:type="String"/>
    </att>
    <att name="SwissProt Description" type="list" cy:type="List" cy:elementType="String">
      <att name="SwissProt Description" value="NA" type="string" cy:type="String"/>
    </att>
    <att name="Taxonomy ID" type="list" cy:type="List" cy:elementType="String">
      <att name="Taxonomy ID" value="1318" type="string" cy:type="String"/>
      <att name="Taxonomy ID" value="1759399" type="string" cy:type="String"/>
      <att name="Taxonomy ID" value="2610896" type="string" cy:type="String"/>
      <att name="Taxonomy ID" value="1303" type="string" cy:type="String"/>
      <att name="Taxonomy ID" value="888048" type="string" cy:type="String"/>
      <att name="Taxonomy ID" value="873447" type="string" cy:type="String"/>
      <att name="Taxonomy ID" value="760570" type="string" cy:type="String"/>
      <att name="Taxonomy ID" value="999425" type="string" cy:type="String"/>
      <att name="Taxonomy ID" value="1234409" type="string" cy:type="String"/>
      <att name="Taxonomy ID" value="1073372" type="string" cy:type="String"/>
    </att>
    <att name="TIGRFAMs" type="list" cy:type="List" cy:elementType="String">
      <att name="TIGRFAMs" value="TIGR01212" type="string" cy:type="String"/>
    </att>
    <att name="UniProt Annotation Status" type="list" cy:type="List" cy:elementType="String">
      <att name="UniProt Annotation Status" value="TrEMBL" type="string" cy:type="String"/>
    </att>
    <att name="User IDs in Cluster" type="list" cy:type="List" cy:elementType="String">
      <att name="User IDs in Cluster" value="None" type="string" cy:type="String"/>
    </att>
    <att name="SSN Cluster Number" type="integer" cy:type="Integer"/>
    <graphics width="0.0" h="35.0" outline="#000000" w="35.0" x="-1737.82421875" fill="#00CCCC" y="-1069.7845458984375" z="0.0" type="ELLIPSE">
      <att name="NODE_CUSTOMGRAPHICS_SIZE_6" value="35.0" type="string" cy:type="String"/>
      <att name="NODE_VISIBLE" value="true" type="string" cy:type="String"/>
      <att name="NODE_CUSTOMGRAPHICS_SIZE_3" value="35.0" type="string" cy:type="String"/>
      <att name="NODE_CUSTOMGRAPHICS_SIZE_9" value="35.0" type="string" cy:type="String"/>
      <att name="NODE_CUSTOMGRAPHICS_POSITION_9" value="C,C,c,0.00,0.00" type="string" cy:type="String"/>
      <att name="NODE_CUSTOMGRAPHICS_SIZE_1" value="35.0" type="string" cy:type="String"/>
      <att name="NODE_CUSTOMGRAPHICS_2" value="org.cytoscape.ding.customgraphics.NullCustomGraphics,0,[ Remove Graphics ]," type="string" cy:type="String"/>
      <att name="NODE_CUSTOMGRAPHICS_POSITION_8" value="C,C,c,0.00,0.00" type="string" cy:type="String"/>
      <att name="NODE_CUSTOMGRAPHICS_3" value="org.cytoscape.ding.customgraphics.NullCustomGraphics,0,[ Remove Graphics ]," type="string" cy:type="String"/>
      <att name="NODE_CUSTOMGRAPHICS_POSITION_3" value="C,C,c,0.00,0.00" type="string" cy:type="String"/>
      <att name="NODE_CUSTOMGRAPHICS_7" value="org.cytoscape.ding.customgraphics.NullCustomGraphics,0,[ Remove Graphics ]," type="string" cy:type="String"/>
      <att name="NODE_LABEL_FONT_FACE" value="SansSerif.plain,plain,14" type="string" cy:type="String"/>
      <att name="NODE_CUSTOMGRAPHICS_SIZE_8" value="35.0" type="string" cy:type="String"/>
      <att name="NODE_LABEL" value="" type="string" cy:type="String"/>
      <att name="NODE_CUSTOMGRAPHICS_8" value="org.cytoscape.ding.customgraphics.NullCustomGraphics,0,[ Remove Graphics ]," type="string" cy:type="String"/>
      <att name="NODE_DEPTH" value="0.0" type="string" cy:type="String"/>
      <att name="NODE_CUSTOMGRAPHICS_6" value="org.cytoscape.ding.customgraphics.NullCustomGraphics,0,[ Remove Graphics ]," type="string" cy:type="String"/>
      <att name="NODE_NESTED_NETWORK_IMAGE_VISIBLE" value="true" type="string" cy:type="String"/>
      <att name="NODE_SELECTED" value="false" type="string" cy:type="String"/>
      <att name="NODE_CUSTOMGRAPHICS_9" value="org.cytoscape.ding.customgraphics.NullCustomGraphics,0,[ Remove Graphics ]," type="string" cy:type="String"/>
      <att name="NODE_CUSTOMGRAPHICS_1" value="org.cytoscape.ding.customgraphics.NullCustomGraphics,0,[ Remove Graphics ]," type="string" cy:type="String"/>
      <att name="NODE_LABEL_WIDTH" value="200.0" type="string" cy:type="String"/>
      <att name="COMPOUND_NODE_PADDING" value="10.0" type="string" cy:type="String"/>
      <att name="NODE_CUSTOMGRAPHICS_POSITION_6" value="C,C,c,0.00,0.00" type="string" cy:type="String"/>
      <att name="NODE_CUSTOMGRAPHICS_4" value="org.cytoscape.ding.customgraphics.NullCustomGraphics,0,[ Remove Graphics ]," type="string" cy:type="String"/>
      <att name="NODE_LABEL_FONT_SIZE" value="14" type="string" cy:type="String"/>
      <att name="NODE_LABEL_TRANSPARENCY" value="0" type="string" cy:type="String"/>
      <att name="NODE_LABEL_POSITION" value="C,C,c,0.00,0.00" type="string" cy:type="String"/>
      <att name="NODE_CUSTOMGRAPHICS_SIZE_4" value="35.0" type="string" cy:type="String"/>
      <att name="NODE_CUSTOMGRAPHICS_SIZE_5" value="35.0" type="string" cy:type="String"/>
      <att name="NODE_CUSTOMGRAPHICS_POSITION_4" value="C,C,c,0.00,0.00" type="string" cy:type="String"/>
      <att name="NODE_BORDER_TRANSPARENCY" value="255" type="string" cy:type="String"/>
      <att name="NODE_CUSTOMGRAPHICS_5" value="org.cytoscape.ding.customgraphics.NullCustomGraphics,0,[ Remove Graphics ]," type="string" cy:type="String"/>
      <att name="NODE_LABEL_COLOR" value="#666666" type="string" cy:type="String"/>
      <att name="NODE_SELECTED_PAINT" value="#FFFF00" type="string" cy:type="String"/>
      <att name="NODE_CUSTOMGRAPHICS_POSITION_7" value="C,C,c,0.00,0.00" type="string" cy:type="String"/>
      <att name="NODE_CUSTOMGRAPHICS_SIZE_2" value="35.0" type="string" cy:type="String"/>
      <att name="NODE_TOOLTIP" value="" type="string" cy:type="String"/>
      <att name="NODE_BORDER_STROKE" value="SOLID" type="string" cy:type="String"/>
      <att name="NODE_CUSTOMGRAPHICS_POSITION_2" value="C,C,c,0.00,0.00" type="string" cy:type="String"/>
      <att name="NODE_CUSTOMGRAPHICS_SIZE_7" value="35.0" type="string" cy:type="String"/>
      <att name="NODE_CUSTOMGRAPHICS_POSITION_1" value="C,C,c,0.00,0.00" type="string" cy:type="String"/>
      <att name="COMPOUND_NODE_SHAPE" value="ROUND_RECTANGLE" type="string" cy:type="String"/>
      <att name="NODE_CUSTOMGRAPHICS_POSITION_5" value="C,C,c,0.00,0.00" type="string" cy:type="String"/>
      <att name="NODE_TRANSPARENCY" value="120" type="string" cy:type="String"/>
    </graphics>
  </node>
  <node id="31219" label="A0A0C1QSM2">
    <att name="shared name" value="A0A0C1QSM2" type="string" cy:type="String"/>
    <att name="name" value="A0A0C1QSM2" type="string" cy:type="String"/>
    <att name="selected" value="0" type="boolean" cy:type="Boolean"/>
    <att name="AlphaFold" type="list" cy:type="List" cy:elementType="String">
      <att name="AlphaFold" value="AF-A0A0C1QSM2-F1" type="string" cy:type="String"/>
      <att name="AlphaFold" value="AF-A0A2Z5SSB3-F1" type="string" cy:type="String"/>
      <att name="AlphaFold" value="AF-A0A399I319-F1" type="string" cy:type="String"/>
      <att name="AlphaFold" value="AF-A0A3M8F7P6-F1" type="string" cy:type="String"/>
      <att name="AlphaFold" value="AF-A0A533SBK2-F1" type="string" cy:type="String"/>
      <att name="AlphaFold" value="AF-A0A6I1KKF7-F1" type="string" cy:type="String"/>
      <att name="AlphaFold" value="AF-A0A7Y7ND54-F1" type="string" cy:type="String"/>
      <att name="AlphaFold" value="AF-A0A831U280-F1" type="string" cy:type="String"/>
      <att name="AlphaFold" value="AF-A5G7P6-F1" type="string" cy:type="String"/>
      <att name="AlphaFold" value="AF-B9M5W2-F1" type="string" cy:type="String"/>
      <att name="AlphaFold" value="AF-Q39RH0-F1" type="string" cy:type="String"/>
      <att name="AlphaFold" value="AF-Q74FM0-F1" type="string" cy:type="String"/>
    </att>
    <att name="BRENDA ID" type="list" cy:type="List" cy:elementType="String">
      <att name="BRENDA ID" value="None" type="string" cy:type="String"/>
    </att>
    <att name="Cazy Name" type="list" cy:type="List" cy:elementType="String">
      <att name="Cazy Name" value="None" type="string" cy:type="String"/>
    </att>
    <att name="Class" type="list" cy:type="List" cy:elementType="String">
      <att name="Class" value="Deltaproteobacteria" type="string" cy:type="String"/>
      <att name="Class" value="NA" type="string" cy:type="String"/>
    </att>
    <att name="Description" type="list" cy:type="List" cy:elementType="String">
      <att name="Description" value="Radical SAM protein" type="string" cy:type="String"/>
      <att name="Description" value="Oxygen-independent coproporphyrinogen-III oxidase-like protein" type="string" cy:type="String"/>
      <att name="Description" value="TIGR01212 family radical SAM protein" type="string" cy:type="String"/>
      <att name="Description" value="Radical SAM core domain-containing protein" type="string" cy:type="String"/>
      <att name="Description" value="Conserved hypothetical radical SAM protein" type="string" cy:type="String"/>
      <att name="Description" value="Radical SAM domain iron-sulfur cluster-binding oxidoreductase" type="string" cy:type="String"/>
      <att name="Description" value=" TIGR01212 family" type="string" cy:type="String"/>
    </att>
    <att name="EC" type="list" cy:type="List" cy:elementType="String">
      <att name="EC" value="1.3.99.- {ECO:0000313|EMBL:BBA69125.1}" type="string" cy:type="String"/>
    </att>
    <att name="Family" type="list" cy:type="List" cy:elementType="String">
      <att name="Family" value="Geobacteraceae" type="string" cy:type="String"/>
      <att name="Family" value="unclassified Desulfuromon" type="string" cy:type="String"/>
      <att name="Family" value="NA" type="string" cy:type="String"/>
    </att>
    <att name="Gene Name" type="list" cy:type="List" cy:elementType="String">
      <att name="Gene Name" value="SE37_00745" type="string" cy:type="String"/>
      <att name="Gene Name" value="YM18_0570" type="string" cy:type="String"/>
      <att name="Gene Name" value="CXR31_10900" type="string" cy:type="String"/>
      <att name="Gene Name" value="ED859_01825" type="string" cy:type="String"/>
      <att name="Gene Name" value="FDZ73_02460" type="string" cy:type="String"/>
      <att name="Gene Name" value="FD174_1882" type="string" cy:type="String"/>
      <att name="Gene Name" value="HXX11_18525" type="string" cy:type="String"/>
      <att name="Gene Name" value="ENQ87_10230" type="string" cy:type="String"/>
      <att name="Gene Name" value="Gura_3661" type="string" cy:type="String"/>
      <att name="Gene Name" value="Geob_1585" type="string" cy:type="String"/>
      <att name="Gene Name" value="Gmet_2936" type="string" cy:type="String"/>
      <att name="Gene Name" value="GSU0586" type="string" cy:type="String"/>
    </att>
    <att name="Genus" type="list" cy:type="List" cy:elementType="String">
      <att name="Genus" value="Geobacter" type="string" cy:type="String"/>
      <att name="Genus" value="NA" type="string" cy:type="String"/>
      <att name="Genus" value="unclassified Geobacteraceae" type="string" cy:type="String"/>
      <att name="Genus" value="Geotalea" type="string" cy:type="String"/>
    </att>
    <att name="GO Term" type="list" cy:type="List" cy:elementType="String">
      <att name="GO Term" value="0051539 4 iron  4 sulfur cluster binding" type="string" cy:type="String"/>
      <att name="GO Term" value="0003824 catalytic activity" type="string" cy:type="String"/>
      <att name="GO Term" value="0046872 metal ion binding" type="string" cy:type="String"/>
      <att name="GO Term" value="0016491 oxidoreductase activity" type="string" cy:type="String"/>
    </att>
    <att name="HMP Body Site" type="list" cy:type="List" cy:elementType="String">
      <att name="HMP Body Site" value="None" type="string" cy:type="String"/>
    </att>
    <att name="HMP Oxygen" type="list" cy:type="List" cy:elementType="String">
      <att name="HMP Oxygen" value="None" type="string" cy:type="String"/>
    </att>
    <att name="InterPro (Domain)" type="list" cy:type="List" cy:elementType="String">
      <att name="InterPro (Domain)" value="IPR006638" type="string" cy:type="String"/>
      <att name="InterPro (Domain)" value="IPR007197" type="string" cy:type="String"/>
      <att name="InterPro (Domain)" value="IPR032432" type="string" cy:type="String"/>
    </att>
    <att name="InterPro (Family)" type="list" cy:type="List" cy:elementType="String">
      <att name="InterPro (Family)" value="IPR005911" type="string" cy:type="String"/>
      <att name="InterPro (Family)" value="IPR039661" type="string" cy:type="String"/>
    </att>
    <att name="InterPro (Homologous Superfamily)" type="list" cy:type="List" cy:elementType="String">
      <att name="InterPro (Homologous Superfamily)" value="IPR023404" type="string" cy:type="String"/>
    </att>
    <att name="InterPro (Other)" type="list" cy:type="List" cy:elementType="String">
      <att name="InterPro (Other)" value="None" type="string" cy:type="String"/>
    </att>
    <att name="KEGG ID" type="list" cy:type="List" cy:elementType="String">
      <att name="KEGG ID" value="gur:Gura_3661" type="string" cy:type="String"/>
      <att name="KEGG ID" value="geo:Geob_1585" type="string" cy:type="String"/>
      <att name="KEGG ID" value="gme:Gmet_2936" type="string" cy:type="String"/>
      <att name="KEGG ID" value="gsu:GSU0586" type="string" cy:type="String"/>
    </att>
    <att name="Kingdom" type="list" cy:type="List" cy:elementType="String">
      <att name="Kingdom" value="NA-Bacteria" type="string" cy:type="String"/>
      <att name="Kingdom" value="unclassified Bacteria" type="string" cy:type="String"/>
    </att>
    <att name="List of IDs in Rep Node" type="list" cy:type="List" cy:elementType="String">
      <att name="List of IDs in Rep Node" value="A0A0C1QSM2" type="string" cy:type="String"/>
      <att name="List of IDs in Rep Node" value="A0A2Z5SSB3" type="string" cy:type="String"/>
      <att name="List of IDs in Rep Node" value="A0A399I319" type="string" cy:type="String"/>
      <att name="List of IDs in Rep Node" value="A0A3M8F7P6" type="string" cy:type="String"/>
      <att name="List of IDs in Rep Node" value="A0A533SBK2" type="string" cy:type="String"/>
      <att name="List of IDs in Rep Node" value="A0A6I1KKF7" type="string" cy:type="String"/>
      <att name="List of IDs in Rep Node" value="A0A7Y7ND54" type="string" cy:type="String"/>
      <att name="List of IDs in Rep Node" value="A0A831U280" type="string" cy:type="String"/>
      <att name="List of IDs in Rep Node" value="A5G7P6" type="string" cy:type="String"/>
      <att name="List of IDs in Rep Node" value="B9M5W2" type="string" cy:type="String"/>
      <att name="List of IDs in Rep Node" value="Q39RH0" type="string" cy:type="String"/>
      <att name="List of IDs in Rep Node" value="Q74FM0" type="string" cy:type="String"/>
    </att>
    <att name="MnmC" type="list" cy:type="List" cy:elementType="String">
      <att name="MnmC" value="#N/A" type="string" cy:type="String"/>
      <att name="MnmC" value="0" type="string" cy:type="String"/>
    </att>
    <att name="MnmC Fusion" type="list" cy:type="List" cy:elementType="String">
      <att name="MnmC Fusion" value="#N/A" type="string" cy:type="String"/>
      <att name="MnmC Fusion" value="0" type="string" cy:type="String"/>
    </att>
    <att name="NCBI IDs" type="list" cy:type="List" cy:elementType="String">
      <att name="NCBI IDs" value="GI:746617089" type="string" cy:type="String"/>
      <att name="NCBI IDs" value="GI:745694843" type="string" cy:type="String"/>
      <att name="NCBI IDs" value="EMBL-CDS:KIE41266.1" type="string" cy:type="String"/>
      <att name="NCBI IDs" value="REFSEQ:WP_039642862.1" type="string" cy:type="String"/>
      <att name="NCBI IDs" value="EMBL-CDS:BBA69125.1" type="string" cy:type="String"/>
      <att name="NCBI IDs" value="EMBL-CDS:RII26202.1" type="string" cy:type="String"/>
      <att name="NCBI IDs" value="EMBL-CDS:RNC72724.1" type="string" cy:type="String"/>
      <att name="NCBI IDs" value="EMBL-CDS:TLN04611.1" type="string" cy:type="String"/>
      <att name="NCBI IDs" value="EMBL-CDS:KAF0219627.1" type="string" cy:type="String"/>
      <att name="NCBI IDs" value="EMBL-CDS:NVN92573.1" type="string" cy:type="String"/>
      <att name="NCBI IDs" value="EMBL-CDS:HEN42734.1" type="string" cy:type="String"/>
      <att name="NCBI IDs" value="GI:146399181" type="string" cy:type="String"/>
      <att name="NCBI IDs" value="GI:500473634" type="string" cy:type="String"/>
      <att name="NCBI IDs" value="EMBL-CDS:ABQ27814.1" type="string" cy:type="String"/>
      <att name="NCBI IDs" value="REFSEQ:WP_011940468.1" type="string" cy:type="String"/>
      <att name="NCBI IDs" value="GI:221563971" type="string" cy:type="String"/>
      <att name="NCBI IDs" value="GI:501815610" type="string" cy:type="String"/>
      <att name="NCBI IDs" value="EMBL-CDS:ACM19943.1" type="string" cy:type="String"/>
      <att name="NCBI IDs" value="REFSEQ:WP_012646672.1" type="string" cy:type="String"/>
      <att name="NCBI IDs" value="GI:490647877" type="string" cy:type="String"/>
      <att name="NCBI IDs" value="GI:78195387" type="string" cy:type="String"/>
      <att name="NCBI IDs" value="EMBL-CDS:ABB33154.1" type="string" cy:type="String"/>
      <att name="NCBI IDs" value="REFSEQ:WP_004512872.1" type="string" cy:type="String"/>
      <att name="NCBI IDs" value="GI:39982457" type="string" cy:type="String"/>
      <att name="NCBI IDs" value="GI:499243709" type="string" cy:type="String"/>
      <att name="NCBI IDs" value="GI:39995693" type="string" cy:type="String"/>
      <att name="NCBI IDs" value="GI:81703264" type="string" cy:type="String"/>
      <att name="NCBI IDs" value="EMBL-CDS:AAR33917.1" type="string" cy:type="String"/>
      <att name="NCBI IDs" value="REFSEQ:NP_951644.1" type="string" cy:type="String"/>
      <att name="NCBI IDs" value="REFSEQ:WP_010941249.1" type="string" cy:type="String"/>
    </att>
    <att name="Number of IDs in Rep Node" value="12" type="integer" cy:type="Integer"/>
    <att name="Order" type="list" cy:type="List" cy:elementType="String">
      <att name="Order" value="Desulfuromonadales" type="string" cy:type="String"/>
      <att name="Order" value="NA" type="string" cy:type="String"/>
    </att>
    <att name="Organism" type="list" cy:type="List" cy:elementType="String">
      <att name="Organism" value="Geobacter soli." type="string" cy:type="String"/>
      <att name="Organism" value="Geobacter sulfurreducens." type="string" cy:type="String"/>
      <att name="Organism" value="Geobacter sp." type="string" cy:type="String"/>
      <att name="Organism" value="Desulfuromonadales bacterium." type="string" cy:type="String"/>
      <att name="Organism" value="bacterium." type="string" cy:type="String"/>
      <att name="Organism" value="Geobacteraceae bacterium." type="string" cy:type="String"/>
      <att name="Organism" value="Geobacter metallireducens." type="string" cy:type="String"/>
      <att name="Organism" value="Geotalea uraniireducens (strain Rf4)" type="string" cy:type="String"/>
      <att name="Organism" value="Geotalea daltonii (strain DSM 22248 / JCM 15807 / FRC-32)" type="string" cy:type="String"/>
      <att name="Organism" value="Geobacter metallireducens (strain ATCC 53774 / DSM 7210 / GS-15)" type="string" cy:type="String"/>
      <att name="Organism" value="Geobacter sulfurreducens (strain ATCC 51573 / DSM 12127 / PCA)" type="string" cy:type="String"/>
    </att>
    <att name="P01 gDNA" type="list" cy:type="List" cy:elementType="String">
      <att name="P01 gDNA" value="False" type="string" cy:type="String"/>
      <att name="P01 gDNA" value="True" type="string" cy:type="String"/>
    </att>
    <att name="PATRIC ID" type="list" cy:type="List" cy:elementType="String">
      <att name="PATRIC ID" value="fig|243231.5.peg.584" type="string" cy:type="String"/>
    </att>
    <att name="PDB" type="list" cy:type="List" cy:elementType="String">
      <att name="PDB" value="None" type="string" cy:type="String"/>
    </att>
    <att name="PFAM" type="list" cy:type="List" cy:elementType="String">
      <att name="PFAM" value="PF04055" type="string" cy:type="String"/>
      <att name="PFAM" value="PF16199" type="string" cy:type="String"/>
    </att>
    <att name="Phylum" type="list" cy:type="List" cy:elementType="String">
      <att name="Phylum" value="Proteobacteria" type="string" cy:type="String"/>
      <att name="Phylum" value="NA" type="string" cy:type="String"/>
    </att>
    <att name="Query IDs" type="list" cy:type="List" cy:elementType="String">
      <att name="Query IDs" value="Q39RH0" type="string" cy:type="String"/>
    </att>
    <att name="Rhea" type="list" cy:type="List" cy:elementType="String">
      <att name="Rhea" value="None" type="string" cy:type="String"/>
    </att>
    <att name="Sequence Length" type="list" cy:type="List" cy:elementType="Integer">
      <att name="Sequence Length" value="319" type="integer" cy:type="Integer"/>
    </att>
    <att name="Sequence Source" type="list" cy:type="List" cy:elementType="String">
      <att name="Sequence Source" value="FAMILY" type="string" cy:type="String"/>
      <att name="Sequence Source" value="FAMILY+USER" type="string" cy:type="String"/>
    </att>
    <att name="Sequence Status" type="list" cy:type="List" cy:elementType="String">
      <att name="Sequence Status" value="complete" type="string" cy:type="String"/>
    </att>
    <att name="Species" type="list" cy:type="List" cy:elementType="String">
      <att name="Species" value="Geobacter soli" type="string" cy:type="String"/>
      <att name="Species" value="Geobacter sulfurreducens" type="string" cy:type="String"/>
      <att name="Species" value="Geobacter sp." type="string" cy:type="String"/>
      <att name="Species" value="Desulfuromonadales bacterium" type="string" cy:type="String"/>
      <att name="Species" value="bacterium" type="string" cy:type="String"/>
      <att name="Species" value="Geobacteraceae bacterium" type="string" cy:type="String"/>
      <att name="Species" value="Geobacter metallireducens" type="string" cy:type="String"/>
      <att name="Species" value="Geotalea uraniireducens Rf4" type="string" cy:type="String"/>
      <att name="Species" value="Geotalea daltonii FRC-32" type="string" cy:type="String"/>
      <att name="Species" value="Geobacter metallireducens GS-15" type="string" cy:type="String"/>
      <att name="Species" value="Geobacter sulfurreducens PCA" type="string" cy:type="String"/>
    </att>
    <att name="STRING ID" type="list" cy:type="List" cy:elementType="String">
      <att name="STRING ID" value="351605.Gura_3661" type="string" cy:type="String"/>
      <att name="STRING ID" value="316067.Geob_1585" type="string" cy:type="String"/>
      <att name="STRING ID" value="269799.Gmet_2936" type="string" cy:type="String"/>
      <att name="STRING ID" value="243231.GSU0586" type="string" cy:type="String"/>
    </att>
    <att name="Superkingdom" type="list" cy:type="List" cy:elementType="String">
      <att name="Superkingdom" value="Bacteria" type="string" cy:type="String"/>
    </att>
    <att name="SwissProt Description" type="list" cy:type="List" cy:elementType="String">
      <att name="SwissProt Description" value="NA" type="string" cy:type="String"/>
    </att>
    <att name="Taxonomy ID" type="list" cy:type="List" cy:elementType="String">
      <att name="Taxonomy ID" value="1510391" type="string" cy:type="String"/>
      <att name="Taxonomy ID" value="35554" type="string" cy:type="String"/>
      <att name="Taxonomy ID" value="46610" type="string" cy:type="String"/>
      <att name="Taxonomy ID" value="2099678" type="string" cy:type="String"/>
      <att name="Taxonomy ID" value="1869227" type="string" cy:type="String"/>
      <att name="Taxonomy ID" value="2282154" type="string" cy:type="String"/>
      <att name="Taxonomy ID" value="28232" type="string" cy:type="String"/>
      <att name="Taxonomy ID" value="351605" type="string" cy:type="String"/>
      <att name="Taxonomy ID" value="316067" type="string" cy:type="String"/>
      <att name="Taxonomy ID" value="269799" type="string" cy:type="String"/>
      <att name="Taxonomy ID" value="243231" type="string" cy:type="String"/>
    </att>
    <att name="TIGRFAMs" type="list" cy:type="List" cy:elementType="String">
      <att name="TIGRFAMs" value="TIGR01212" type="string" cy:type="String"/>
    </att>
    <att name="UniProt Annotation Status" type="list" cy:type="List" cy:elementType="String">
      <att name="UniProt Annotation Status" value="TrEMBL" type="string" cy:type="String"/>
    </att>
    <att name="User IDs in Cluster" type="list" cy:type="List" cy:elementType="String">
      <att name="User IDs in Cluster" value="Q39RH0" type="string" cy:type="String"/>
    </att>
    <att name="SSN Cluster Number" type="integer" cy:type="Integer"/>
    <graphics width="4.0" h="35.0" outline="#000000" w="35.0" x="2111.1240234375" fill="#3333FF" y="-77.88753509521484" z="0.0" type="ELLIPSE">
      <att name="NODE_CUSTOMGRAPHICS_SIZE_6" value="35.0" type="string" cy:type="String"/>
      <att name="NODE_VISIBLE" value="true" type="string" cy:type="String"/>
      <att name="NODE_CUSTOMGRAPHICS_SIZE_3" value="35.0" type="string" cy:type="String"/>
      <att name="NODE_CUSTOMGRAPHICS_SIZE_9" value="35.0" type="string" cy:type="String"/>
      <att name="NODE_CUSTOMGRAPHICS_POSITION_9" value="C,C,c,0.00,0.00" type="string" cy:type="String"/>
      <att name="NODE_CUSTOMGRAPHICS_SIZE_1" value="35.0" type="string" cy:type="String"/>
      <att name="NODE_CUSTOMGRAPHICS_2" value="org.cytoscape.ding.customgraphics.NullCustomGraphics,0,[ Remove Graphics ]," type="string" cy:type="String"/>
      <att name="NODE_CUSTOMGRAPHICS_POSITION_8" value="C,C,c,0.00,0.00" type="string" cy:type="String"/>
      <att name="NODE_CUSTOMGRAPHICS_3" value="org.cytoscape.ding.customgraphics.NullCustomGraphics,0,[ Remove Graphics ]," type="string" cy:type="String"/>
      <att name="NODE_CUSTOMGRAPHICS_POSITION_3" value="C,C,c,0.00,0.00" type="string" cy:type="String"/>
      <att name="NODE_CUSTOMGRAPHICS_7" value="org.cytoscape.ding.customgraphics.NullCustomGraphics,0,[ Remove Graphics ]," type="string" cy:type="String"/>
      <att name="NODE_LABEL_FONT_FACE" value="SansSerif.plain,plain,14" type="string" cy:type="String"/>
      <att name="NODE_CUSTOMGRAPHICS_SIZE_8" value="35.0" type="string" cy:type="String"/>
      <att name="NODE_LABEL" value="" type="string" cy:type="String"/>
      <att name="NODE_CUSTOMGRAPHICS_8" value="org.cytoscape.ding.customgraphics.NullCustomGraphics,0,[ Remove Graphics ]," type="string" cy:type="String"/>
      <att name="NODE_DEPTH" value="0.0" type="string" cy:type="String"/>
      <att name="NODE_CUSTOMGRAPHICS_6" value="org.cytoscape.ding.customgraphics.NullCustomGraphics,0,[ Remove Graphics ]," type="string" cy:type="String"/>
      <att name="NODE_NESTED_NETWORK_IMAGE_VISIBLE" value="true" type="string" cy:type="String"/>
      <att name="NODE_SELECTED" value="false" type="string" cy:type="String"/>
      <att name="NODE_CUSTOMGRAPHICS_9" value="org.cytoscape.ding.customgraphics.NullCustomGraphics,0,[ Remove Graphics ]," type="string" cy:type="String"/>
      <att name="NODE_CUSTOMGRAPHICS_1" value="org.cytoscape.ding.customgraphics.NullCustomGraphics,0,[ Remove Graphics ]," type="string" cy:type="String"/>
      <att name="NODE_LABEL_WIDTH" value="200.0" type="string" cy:type="String"/>
      <att name="COMPOUND_NODE_PADDING" value="10.0" type="string" cy:type="String"/>
      <att name="NODE_CUSTOMGRAPHICS_POSITION_6" value="C,C,c,0.00,0.00" type="string" cy:type="String"/>
      <att name="NODE_CUSTOMGRAPHICS_4" value="org.cytoscape.ding.customgraphics.NullCustomGraphics,0,[ Remove Graphics ]," type="string" cy:type="String"/>
      <att name="NODE_LABEL_FONT_SIZE" value="14" type="string" cy:type="String"/>
      <att name="NODE_LABEL_TRANSPARENCY" value="0" type="string" cy:type="String"/>
      <att name="NODE_LABEL_POSITION" value="C,C,c,0.00,0.00" type="string" cy:type="String"/>
      <att name="NODE_CUSTOMGRAPHICS_SIZE_4" value="35.0" type="string" cy:type="String"/>
      <att name="NODE_CUSTOMGRAPHICS_SIZE_5" value="35.0" type="string" cy:type="String"/>
      <att name="NODE_CUSTOMGRAPHICS_POSITION_4" value="C,C,c,0.00,0.00" type="string" cy:type="String"/>
      <att name="NODE_BORDER_TRANSPARENCY" value="255" type="string" cy:type="String"/>
      <att name="NODE_CUSTOMGRAPHICS_5" value="org.cytoscape.ding.customgraphics.NullCustomGraphics,0,[ Remove Graphics ]," type="string" cy:type="String"/>
      <att name="NODE_LABEL_COLOR" value="#666666" type="string" cy:type="String"/>
      <att name="NODE_SELECTED_PAINT" value="#FFFF00" type="string" cy:type="String"/>
      <att name="NODE_CUSTOMGRAPHICS_POSITION_7" value="C,C,c,0.00,0.00" type="string" cy:type="String"/>
      <att name="NODE_CUSTOMGRAPHICS_SIZE_2" value="35.0" type="string" cy:type="String"/>
      <att name="NODE_TOOLTIP" value="" type="string" cy:type="String"/>
      <att name="NODE_BORDER_STROKE" value="SOLID" type="string" cy:type="String"/>
      <att name="NODE_CUSTOMGRAPHICS_POSITION_2" value="C,C,c,0.00,0.00" type="string" cy:type="String"/>
      <att name="NODE_CUSTOMGRAPHICS_SIZE_7" value="35.0" type="string" cy:type="String"/>
      <att name="NODE_CUSTOMGRAPHICS_POSITION_1" value="C,C,c,0.00,0.00" type="string" cy:type="String"/>
      <att name="COMPOUND_NODE_SHAPE" value="ROUND_RECTANGLE" type="string" cy:type="String"/>
      <att name="NODE_CUSTOMGRAPHICS_POSITION_5" value="C,C,c,0.00,0.00" type="string" cy:type="String"/>
      <att name="NODE_TRANSPARENCY" value="255" type="string" cy:type="String"/>
    </graphics>
  </node>
  <node id="31218" label="A0A086WK96">
    <att name="shared name" value="A0A086WK96" type="string" cy:type="String"/>
    <att name="name" value="A0A086WK96" type="string" cy:type="String"/>
    <att name="selected" value="0" type="boolean" cy:type="Boolean"/>
    <att name="AlphaFold" type="list" cy:type="List" cy:elementType="String">
      <att name="AlphaFold" value="AF-A0A086WK96-F1" type="string" cy:type="String"/>
      <att name="AlphaFold" value="AF-A0A0D1E1X5-F1" type="string" cy:type="String"/>
      <att name="AlphaFold" value="AF-A0A0D1GHT5-F1" type="string" cy:type="String"/>
      <att name="AlphaFold" value="AF-A0A0F4P3H1-F1" type="string" cy:type="String"/>
      <att name="AlphaFold" value="AF-A0A0J1GM42-F1" type="string" cy:type="String"/>
      <att name="AlphaFold" value="AF-A0A0P7FCF3-F1" type="string" cy:type="String"/>
      <att name="AlphaFold" value="AF-A0A0T7EG56-F1" type="string" cy:type="String"/>
      <att name="AlphaFold" value="AF-A0A1B1E9U5-F1" type="string" cy:type="String"/>
      <att name="AlphaFold" value="AF-A0A1W6T996-F1" type="string" cy:type="String"/>
      <att name="AlphaFold" value="AF-A0A2A2MU76-F1" type="string" cy:type="String"/>
      <att name="AlphaFold" value="AF-A0A2A9F446-F1" type="string" cy:type="String"/>
      <att name="AlphaFold" value="AF-A0A2I3CEQ8-F1" type="string" cy:type="String"/>
      <att name="AlphaFold" value="AF-A0A2R9VL95-F1" type="string" cy:type="String"/>
      <att name="AlphaFold" value="AF-A0A2S1MCI5-F1" type="string" cy:type="String"/>
      <att name="AlphaFold" value="AF-A0A3B7CZU3-F1" type="string" cy:type="String"/>
      <att name="AlphaFold" value="AF-A0A4P8FXX1-F1" type="string" cy:type="String"/>
      <att name="AlphaFold" value="AF-A0A4Z7ZP69-F1" type="string" cy:type="String"/>
      <att name="AlphaFold" value="AF-A0A649YSP9-F1" type="string" cy:type="String"/>
      <att name="AlphaFold" value="AF-A0A6B8ND64-F1" type="string" cy:type="String"/>
      <att name="AlphaFold" value="AF-A0A6F8VKG3-F1" type="string" cy:type="String"/>
      <att name="AlphaFold" value="AF-A0A6G9WGE0-F1" type="string" cy:type="String"/>
      <att name="AlphaFold" value="AF-A0A6L9FKV9-F1" type="string" cy:type="String"/>
      <att name="AlphaFold" value="AF-A0A7H5CSY9-F1" type="string" cy:type="String"/>
      <att name="AlphaFold" value="AF-A0A7M2S1W4-F1" type="string" cy:type="String"/>
      <att name="AlphaFold" value="AF-A0A7T1BGW3-F1" type="string" cy:type="String"/>
      <att name="AlphaFold" value="AF-A0A7Y0MSF5-F1" type="string" cy:type="String"/>
      <att name="AlphaFold" value="AF-A0A7Y3QA36-F1" type="string" cy:type="String"/>
      <att name="AlphaFold" value="AF-A0A7Y3YXY7-F1" type="string" cy:type="String"/>
      <att name="AlphaFold" value="AF-A0A7Y3ZT21-F1" type="string" cy:type="String"/>
      <att name="AlphaFold" value="AF-A0A7Y4BMH0-F1" type="string" cy:type="String"/>
      <att name="AlphaFold" value="AF-A0A7Z2MPN7-F1" type="string" cy:type="String"/>
      <att name="AlphaFold" value="AF-A0A837G3N1-F1" type="string" cy:type="String"/>
      <att name="AlphaFold" value="AF-A0A8B4U1M7-F1" type="string" cy:type="String"/>
      <att name="AlphaFold" value="AF-A7K439-F1" type="string" cy:type="String"/>
      <att name="AlphaFold" value="AF-D0WVW9-F1" type="string" cy:type="String"/>
      <att name="AlphaFold" value="AF-Q87SD9-F1" type="string" cy:type="String"/>
      <att name="AlphaFold" value="AF-S5J3F2-F1" type="string" cy:type="String"/>
      <att name="AlphaFold" value="AF-U3A2Y4-F1" type="string" cy:type="String"/>
    </att>
    <att name="BRENDA ID" type="list" cy:type="List" cy:elementType="String">
      <att name="BRENDA ID" value="None" type="string" cy:type="String"/>
    </att>
    <att name="Cazy Name" type="list" cy:type="List" cy:elementType="String">
      <att name="Cazy Name" value="None" type="string" cy:type="String"/>
    </att>
    <att name="Class" type="list" cy:type="List" cy:elementType="String">
      <att name="Class" value="Gammaproteobacteria" type="string" cy:type="String"/>
    </att>
    <att name="Description" type="list" cy:type="List" cy:elementType="String">
      <att name="Description" value="Radical SAM protein" type="string" cy:type="String"/>
      <att name="Description" value="Whole genome shotgun sequence" type="string" cy:type="String"/>
      <att name="Description" value="TIGR01212 family radical SAM protein" type="string" cy:type="String"/>
      <att name="Description" value="Coproporphyrinogen III oxidase" type="string" cy:type="String"/>
      <att name="Description" value="Radical SAM core domain-containing protein" type="string" cy:type="String"/>
      <att name="Description" value="Putative enzyme" type="string" cy:type="String"/>
      <att name="Description" value=" family" type="string" cy:type="String"/>
    </att>
    <att name="EC" type="list" cy:type="List" cy:elementType="String">
      <att name="EC" value="None" type="string" cy:type="String"/>
    </att>
    <att name="Family" type="list" cy:type="List" cy:elementType="String">
      <att name="Family" value="Vibrionaceae" type="string" cy:type="String"/>
      <att name="Family" value="Enterobacteriaceae" type="string" cy:type="String"/>
    </att>
    <att name="Gene Name" type="list" cy:type="List" cy:elementType="String">
      <att name="Gene Name" value="IX95_20345" type="string" cy:type="String"/>
      <att name="Gene Name" value="H323_16370" type="string" cy:type="String"/>
      <att name="Gene Name" value="H334_18585" type="string" cy:type="String"/>
      <att name="Gene Name" value="TW84_13655" type="string" cy:type="String"/>
      <att name="Gene Name" value="ABT58_11270" type="string" cy:type="String"/>
      <att name="Gene Name" value="AL468_07380" type="string" cy:type="String"/>
      <att name="Gene Name" value="BA894_02710" type="string" cy:type="String"/>
      <att name="Gene Name" value="K05K4_04780" type="string" cy:type="String"/>
      <att name="Gene Name" value="CKJ79_10130" type="string" cy:type="String"/>
      <att name="Gene Name" value="ATG66_3503" type="string" cy:type="String"/>
      <att name="Gene Name" value="N646_2639" type="string" cy:type="String"/>
      <att name="Gene Name" value="C9I78_13630" type="string" cy:type="String"/>
      <att name="Gene Name" value="DBX26_02255" type="string" cy:type="String"/>
      <att name="Gene Name" value="D3H41_02270" type="string" cy:type="String"/>
      <att name="Gene Name" value="HKB16_35765" type="string" cy:type="String"/>
      <att name="Gene Name" value="GGC04_13585" type="string" cy:type="String"/>
      <att name="Gene Name" value="GGC03_13585" type="string" cy:type="String"/>
      <att name="Gene Name" value="Vag1382_04360" type="string" cy:type="String"/>
      <att name="Gene Name" value="FQ332_02295" type="string" cy:type="String"/>
      <att name="Gene Name" value="CAG65_14305" type="string" cy:type="String"/>
      <att name="Gene Name" value="ACS84_21890" type="string" cy:type="String"/>
      <att name="Gene Name" value="INT50_02240" type="string" cy:type="String"/>
      <att name="Gene Name" value="J0682_18790" type="string" cy:type="String"/>
      <att name="Gene Name" value="HKB35_00375" type="string" cy:type="String"/>
      <att name="Gene Name" value="FKN08_14690" type="string" cy:type="String"/>
      <att name="Gene Name" value="F0267_05415" type="string" cy:type="String"/>
      <att name="Gene Name" value="F0265_17390" type="string" cy:type="String"/>
      <att name="Gene Name" value="F0260_10870" type="string" cy:type="String"/>
      <att name="Gene Name" value="SAMEA3538780_05156" type="string" cy:type="String"/>
      <att name="Gene Name" value="KW548_04805" type="string" cy:type="String"/>
      <att name="Gene Name" value="SAMEA3531864_04160" type="string" cy:type="String"/>
      <att name="Gene Name" value="VEx25_0310" type="string" cy:type="String"/>
      <att name="Gene Name" value="VMC_13190" type="string" cy:type="String"/>
      <att name="Gene Name" value="VP0485" type="string" cy:type="String"/>
      <att name="Gene Name" value="M634_04320" type="string" cy:type="String"/>
      <att name="Gene Name" value="VPR01S_09_00810" type="string" cy:type="String"/>
    </att>
    <att name="Genus" type="list" cy:type="List" cy:elementType="String">
      <att name="Genus" value="Vibrio" type="string" cy:type="String"/>
      <att name="Genus" value="Photobacterium" type="string" cy:type="String"/>
      <att name="Genus" value="Klebsiella/Raoultella group" type="string" cy:type="String"/>
    </att>
    <att name="GO Term" type="list" cy:type="List" cy:elementType="String">
      <att name="GO Term" value="0051539 4 iron  4 sulfur cluster binding" type="string" cy:type="String"/>
      <att name="GO Term" value="0003824 catalytic activity" type="string" cy:type="String"/>
      <att name="GO Term" value="0046872 metal ion binding" type="string" cy:type="String"/>
    </att>
    <att name="HMP Body Site" type="list" cy:type="List" cy:elementType="String">
      <att name="HMP Body Site" value="Not Specified" type="string" cy:type="String"/>
    </att>
    <att name="HMP Oxygen" type="list" cy:type="List" cy:elementType="String">
      <att name="HMP Oxygen" value="Facultative" type="string" cy:type="String"/>
    </att>
    <att name="InterPro (Domain)" type="list" cy:type="List" cy:elementType="String">
      <att name="InterPro (Domain)" value="IPR006638" type="string" cy:type="String"/>
      <att name="InterPro (Domain)" value="IPR007197" type="string" cy:type="String"/>
      <att name="InterPro (Domain)" value="IPR032432" type="string" cy:type="String"/>
    </att>
    <att name="InterPro (Family)" type="list" cy:type="List" cy:elementType="String">
      <att name="InterPro (Family)" value="IPR005911" type="string" cy:type="String"/>
      <att name="InterPro (Family)" value="IPR039661" type="string" cy:type="String"/>
    </att>
    <att name="InterPro (Homologous Superfamily)" type="list" cy:type="List" cy:elementType="String">
      <att name="InterPro (Homologous Superfamily)" value="IPR023404" type="string" cy:type="String"/>
    </att>
    <att name="InterPro (Other)" type="list" cy:type="List" cy:elementType="String">
      <att name="InterPro (Other)" value="None" type="string" cy:type="String"/>
    </att>
    <att name="KEGG ID" type="list" cy:type="List" cy:elementType="String">
      <att name="KEGG ID" value="vag:N646_2639" type="string" cy:type="String"/>
      <att name="KEGG ID" value="vnl:D3H41_02270" type="string" cy:type="String"/>
      <att name="KEGG ID" value="vcy:IX92_12475" type="string" cy:type="String"/>
      <att name="KEGG ID" value="vpa:VP0485" type="string" cy:type="String"/>
      <att name="KEGG ID" value="vpf:M634_04320" type="string" cy:type="String"/>
    </att>
    <att name="Kingdom" type="list" cy:type="List" cy:elementType="String">
      <att name="Kingdom" value="NA-Bacteria" type="string" cy:type="String"/>
    </att>
    <att name="List of IDs in Rep Node" type="list" cy:type="List" cy:elementType="String">
      <att name="List of IDs in Rep Node" value="A0A086WK96" type="string" cy:type="String"/>
      <att name="List of IDs in Rep Node" value="A0A0D1E1X5" type="string" cy:type="String"/>
      <att name="List of IDs in Rep Node" value="A0A0D1GHT5" type="string" cy:type="String"/>
      <att name="List of IDs in Rep Node" value="A0A0F4P3H1" type="string" cy:type="String"/>
      <att name="List of IDs in Rep Node" value="A0A0J1GM42" type="string" cy:type="String"/>
      <att name="List of IDs in Rep Node" value="A0A0P7FCF3" type="string" cy:type="String"/>
      <att name="List of IDs in Rep Node" value="A0A0T7EG56" type="string" cy:type="String"/>
      <att name="List of IDs in Rep Node" value="A0A1B1E9U5" type="string" cy:type="String"/>
      <att name="List of IDs in Rep Node" value="A0A1W6T996" type="string" cy:type="String"/>
      <att name="List of IDs in Rep Node" value="A0A2A2MU76" type="string" cy:type="String"/>
      <att name="List of IDs in Rep Node" value="A0A2A9F446" type="string" cy:type="String"/>
      <att name="List of IDs in Rep Node" value="A0A2I3CEQ8" type="string" cy:type="String"/>
      <att name="List of IDs in Rep Node" value="A0A2R9VL95" type="string" cy:type="String"/>
      <att name="List of IDs in Rep Node" value="A0A2S1MCI5" type="string" cy:type="String"/>
      <att name="List of IDs in Rep Node" value="A0A3B7CZU3" type="string" cy:type="String"/>
      <att name="List of IDs in Rep Node" value="A0A4P8FXX1" type="string" cy:type="String"/>
      <att name="List of IDs in Rep Node" value="A0A4Z7ZP69" type="string" cy:type="String"/>
      <att name="List of IDs in Rep Node" value="A0A649YSP9" type="string" cy:type="String"/>
      <att name="List of IDs in Rep Node" value="A0A6B8ND64" type="string" cy:type="String"/>
      <att name="List of IDs in Rep Node" value="A0A6F8VKG3" type="string" cy:type="String"/>
      <att name="List of IDs in Rep Node" value="A0A6G9WGE0" type="string" cy:type="String"/>
      <att name="List of IDs in Rep Node" value="A0A6L9FKV9" type="string" cy:type="String"/>
      <att name="List of IDs in Rep Node" value="A0A7H5CSY9" type="string" cy:type="String"/>
      <att name="List of IDs in Rep Node" value="A0A7M2S1W4" type="string" cy:type="String"/>
      <att name="List of IDs in Rep Node" value="A0A7T1BGW3" type="string" cy:type="String"/>
      <att name="List of IDs in Rep Node" value="A0A7Y0MSF5" type="string" cy:type="String"/>
      <att name="List of IDs in Rep Node" value="A0A7Y3QA36" type="string" cy:type="String"/>
      <att name="List of IDs in Rep Node" value="A0A7Y3YXY7" type="string" cy:type="String"/>
      <att name="List of IDs in Rep Node" value="A0A7Y3ZT21" type="string" cy:type="String"/>
      <att name="List of IDs in Rep Node" value="A0A7Y4BMH0" type="string" cy:type="String"/>
      <att name="List of IDs in Rep Node" value="A0A7Z2MPN7" type="string" cy:type="String"/>
      <att name="List of IDs in Rep Node" value="A0A837G3N1" type="string" cy:type="String"/>
      <att name="List of IDs in Rep Node" value="A0A8B4U1M7" type="string" cy:type="String"/>
      <att name="List of IDs in Rep Node" value="A0A8F7U2X3" type="string" cy:type="String"/>
      <att name="List of IDs in Rep Node" value="A0A8G2AF66" type="string" cy:type="String"/>
      <att name="List of IDs in Rep Node" value="A7K439" type="string" cy:type="String"/>
      <att name="List of IDs in Rep Node" value="D0WVW9" type="string" cy:type="String"/>
      <att name="List of IDs in Rep Node" value="Q87SD9" type="string" cy:type="String"/>
      <att name="List of IDs in Rep Node" value="S5J3F2" type="string" cy:type="String"/>
      <att name="List of IDs in Rep Node" value="U3A2Y4" type="string" cy:type="String"/>
    </att>
    <att name="MnmC" type="list" cy:type="List" cy:elementType="String">
      <att name="MnmC" value="#N/A" type="string" cy:type="String"/>
      <att name="MnmC" value="1" type="string" cy:type="String"/>
    </att>
    <att name="MnmC Fusion" type="list" cy:type="List" cy:elementType="String">
      <att name="MnmC Fusion" value="#N/A" type="string" cy:type="String"/>
      <att name="MnmC Fusion" value="MnmC2+MnmC_Cterm" type="string" cy:type="String"/>
    </att>
    <att name="NCBI IDs" type="list" cy:type="List" cy:elementType="String">
      <att name="NCBI IDs" value="GI:672867396" type="string" cy:type="String"/>
      <att name="NCBI IDs" value="GI:740326418" type="string" cy:type="String"/>
      <att name="NCBI IDs" value="EMBL-CDS:KFI10196.1" type="string" cy:type="String"/>
      <att name="NCBI IDs" value="REFSEQ:WP_038163442.1" type="string" cy:type="String"/>
      <att name="NCBI IDs" value="GI:758020202" type="string" cy:type="String"/>
      <att name="NCBI IDs" value="EMBL-CDS:KIT31732.1" type="string" cy:type="String"/>
      <att name="NCBI IDs" value="GI:758046894" type="string" cy:type="String"/>
      <att name="NCBI IDs" value="EMBL-CDS:KIT56053.1" type="string" cy:type="String"/>
      <att name="NCBI IDs" value="GI:798739181" type="string" cy:type="String"/>
      <att name="NCBI IDs" value="GI:800947967" type="string" cy:type="String"/>
      <att name="NCBI IDs" value="EMBL-CDS:KJY88856.1" type="string" cy:type="String"/>
      <att name="NCBI IDs" value="REFSEQ:WP_045976193.1" type="string" cy:type="String"/>
      <att name="NCBI IDs" value="GI:836444426" type="string" cy:type="String"/>
      <att name="NCBI IDs" value="GI:837767509" type="string" cy:type="String"/>
      <att name="NCBI IDs" value="EMBL-CDS:KLV00798.1" type="string" cy:type="String"/>
      <att name="NCBI IDs" value="REFSEQ:WP_047874501.1" type="string" cy:type="String"/>
      <att name="NCBI IDs" value="GI:1345489974" type="string" cy:type="String"/>
      <att name="NCBI IDs" value="GI:516229668" type="string" cy:type="String"/>
      <att name="NCBI IDs" value="GI:960940681" type="string" cy:type="String"/>
      <att name="NCBI IDs" value="GI:1345478210" type="string" cy:type="String"/>
      <att name="NCBI IDs" value="EMBL-CDS:KPM98226.1" type="string" cy:type="String"/>
      <att name="NCBI IDs" value="EMBL-CDS:NOI09246.1" type="string" cy:type="String"/>
      <att name="NCBI IDs" value="EMBL-CDS:QKS96432.1" type="string" cy:type="String"/>
      <att name="NCBI IDs" value="REFSEQ:WP_017633631.1" type="string" cy:type="String"/>
      <att name="NCBI IDs" value="GI:1345472683" type="string" cy:type="String"/>
      <att name="NCBI IDs" value="GI:1347506267" type="string" cy:type="String"/>
      <att name="NCBI IDs" value="GI:822579078" type="string" cy:type="String"/>
      <att name="NCBI IDs" value="GI:822635233" type="string" cy:type="String"/>
      <att name="NCBI IDs" value="EMBL-CDS:AVH27033.1" type="string" cy:type="String"/>
      <att name="NCBI IDs" value="REFSEQ:WP_047009093.1" type="string" cy:type="String"/>
      <att name="NCBI IDs" value="GI:1042733555" type="string" cy:type="String"/>
      <att name="NCBI IDs" value="GI:1042391029" type="string" cy:type="String"/>
      <att name="NCBI IDs" value="EMBL-CDS:ANQ25435.1" type="string" cy:type="String"/>
      <att name="NCBI IDs" value="REFSEQ:WP_065296349.1" type="string" cy:type="String"/>
      <att name="NCBI IDs" value="GI:491524202" type="string" cy:type="String"/>
      <att name="NCBI IDs" value="GI:1190143191" type="string" cy:type="String"/>
      <att name="NCBI IDs" value="GI:1190133064" type="string" cy:type="String"/>
      <att name="NCBI IDs" value="GI:1190128336" type="string" cy:type="String"/>
      <att name="NCBI IDs" value="GI:1190138102" type="string" cy:type="String"/>
      <att name="NCBI IDs" value="EMBL-CDS:ARP17358.1" type="string" cy:type="String"/>
      <att name="NCBI IDs" value="REFSEQ:WP_005381829.1" type="string" cy:type="String"/>
      <att name="NCBI IDs" value="EMBL-CDS:PAW03606.1" type="string" cy:type="String"/>
      <att name="NCBI IDs" value="EMBL-CDS:PFG45225.1" type="string" cy:type="String"/>
      <att name="NCBI IDs" value="GI:541132561" type="string" cy:type="String"/>
      <att name="NCBI IDs" value="GI:516432417" type="string" cy:type="String"/>
      <att name="NCBI IDs" value="EMBL-CDS:AGV18451.1" type="string" cy:type="String"/>
      <att name="NCBI IDs" value="REFSEQ:WP_017821472.1" type="string" cy:type="String"/>
      <att name="NCBI IDs" value="GI:1220444149" type="string" cy:type="String"/>
      <att name="NCBI IDs" value="GI:1042797090" type="string" cy:type="String"/>
      <att name="NCBI IDs" value="GI:1379021804" type="string" cy:type="String"/>
      <att name="NCBI IDs" value="GI:545080231" type="string" cy:type="String"/>
      <att name="NCBI IDs" value="EMBL-CDS:HAS8582825.1" type="string" cy:type="String"/>
      <att name="NCBI IDs" value="EMBL-CDS:NMU28507.1" type="string" cy:type="String"/>
      <att name="NCBI IDs" value="EMBL-CDS:RFD38780.1" type="string" cy:type="String"/>
      <att name="NCBI IDs" value="EMBL-CDS:TBT48250.1" type="string" cy:type="String"/>
      <att name="NCBI IDs" value="REFSEQ:WP_021450207.1" type="string" cy:type="String"/>
      <att name="NCBI IDs" value="GI:1388771884" type="string" cy:type="String"/>
      <att name="NCBI IDs" value="GI:1385695497" type="string" cy:type="String"/>
      <att name="NCBI IDs" value="EMBL-CDS:AWG79752.1" type="string" cy:type="String"/>
      <att name="NCBI IDs" value="GI:1468765419" type="string" cy:type="String"/>
      <att name="NCBI IDs" value="EMBL-CDS:AXT69923.1" type="string" cy:type="String"/>
      <att name="NCBI IDs" value="EMBL-CDS:QCO85000.1" type="string" cy:type="String"/>
      <att name="NCBI IDs" value="GI:911833934" type="string" cy:type="String"/>
      <att name="NCBI IDs" value="GI:1108633161" type="string" cy:type="String"/>
      <att name="NCBI IDs" value="GI:516018589" type="string" cy:type="String"/>
      <att name="NCBI IDs" value="EMBL-CDS:NMU88203.1" type="string" cy:type="String"/>
      <att name="NCBI IDs" value="REFSEQ:WP_017449172.1" type="string" cy:type="String"/>
      <att name="NCBI IDs" value="GI:494015686" type="string" cy:type="String"/>
      <att name="NCBI IDs" value="EMBL-CDS:QGM35350.1" type="string" cy:type="String"/>
      <att name="NCBI IDs" value="REFSEQ:WP_006958040.1" type="string" cy:type="String"/>
      <att name="NCBI IDs" value="EMBL-CDS:QGN70851.1" type="string" cy:type="String"/>
      <att name="NCBI IDs" value="EMBL-CDS:BCB41310.1" type="string" cy:type="String"/>
      <att name="NCBI IDs" value="EMBL-CDS:QIR87595.1" type="string" cy:type="String"/>
      <att name="NCBI IDs" value="EMBL-CDS:NAX22368.1" type="string" cy:type="String"/>
      <att name="NCBI IDs" value="GI:647457487" type="string" cy:type="String"/>
      <att name="NCBI IDs" value="EMBL-CDS:KOE83525.1" type="string" cy:type="String"/>
      <att name="NCBI IDs" value="REFSEQ:WP_025793543.1" type="string" cy:type="String"/>
      <att name="NCBI IDs" value="EMBL-CDS:QOV30347.1" type="string" cy:type="String"/>
      <att name="NCBI IDs" value="GI:1078274810" type="string" cy:type="String"/>
      <att name="NCBI IDs" value="GI:991837330" type="string" cy:type="String"/>
      <att name="NCBI IDs" value="GI:491623299" type="string" cy:type="String"/>
      <att name="NCBI IDs" value="EMBL-CDS:MBO0179054.1" type="string" cy:type="String"/>
      <att name="NCBI IDs" value="REFSEQ:WP_005480839.1" type="string" cy:type="String"/>
      <att name="NCBI IDs" value="EMBL-CDS:NMR72072.1" type="string" cy:type="String"/>
      <att name="NCBI IDs" value="GI:493794601" type="string" cy:type="String"/>
      <att name="NCBI IDs" value="EMBL-CDS:NNN57421.1" type="string" cy:type="String"/>
      <att name="NCBI IDs" value="REFSEQ:WP_006742689.1" type="string" cy:type="String"/>
      <att name="NCBI IDs" value="GI:703567438" type="string" cy:type="String"/>
      <att name="NCBI IDs" value="GI:757791444" type="string" cy:type="String"/>
      <att name="NCBI IDs" value="EMBL-CDS:NOH37668.1" type="string" cy:type="String"/>
      <att name="NCBI IDs" value="REFSEQ:WP_043009132.1" type="string" cy:type="String"/>
      <att name="NCBI IDs" value="EMBL-CDS:NOH63681.1" type="string" cy:type="String"/>
      <att name="NCBI IDs" value="GI:930111991" type="string" cy:type="String"/>
      <att name="NCBI IDs" value="GI:1034516378" type="string" cy:type="String"/>
      <att name="NCBI IDs" value="GI:1447695805" type="string" cy:type="String"/>
      <att name="NCBI IDs" value="EMBL-CDS:NOI29144.1" type="string" cy:type="String"/>
      <att name="NCBI IDs" value="REFSEQ:WP_064487997.1" type="string" cy:type="String"/>
      <att name="NCBI IDs" value="EMBL-CDS:HAS6678259.1" type="string" cy:type="String"/>
      <att name="NCBI IDs" value="EMBL-CDS:QHH08341.1" type="string" cy:type="String"/>
      <att name="NCBI IDs" value="GI:800959896" type="string" cy:type="String"/>
      <att name="NCBI IDs" value="GI:798724890" type="string" cy:type="String"/>
      <att name="NCBI IDs" value="EMBL-CDS:KJY68741.1" type="string" cy:type="String"/>
      <att name="NCBI IDs" value="EMBL-CDS:QOU29165.1" type="string" cy:type="String"/>
      <att name="NCBI IDs" value="REFSEQ:WP_045987014.1" type="string" cy:type="String"/>
      <att name="NCBI IDs" value="EMBL-CDS:SXE02612.1" type="string" cy:type="String"/>
      <att name="NCBI IDs" value="EMBL-CDS:QXX07349.1" type="string" cy:type="String"/>
      <att name="NCBI IDs" value="EMBL-CDS:SBZ43157.1" type="string" cy:type="String"/>
      <att name="NCBI IDs" value="GI:151937804" type="string" cy:type="String"/>
      <att name="NCBI IDs" value="GI:262338828" type="string" cy:type="String"/>
      <att name="NCBI IDs" value="EMBL-CDS:EDN56652.1" type="string" cy:type="String"/>
      <att name="NCBI IDs" value="GI:269829591" type="string" cy:type="String"/>
      <att name="NCBI IDs" value="EMBL-CDS:EEZ83829.1" type="string" cy:type="String"/>
      <att name="NCBI IDs" value="REFSEQ:WP_005384584.1" type="string" cy:type="String"/>
      <att name="NCBI IDs" value="GI:28805468" type="string" cy:type="String"/>
      <att name="NCBI IDs" value="GI:81728494" type="string" cy:type="String"/>
      <att name="NCBI IDs" value="GI:28897259" type="string" cy:type="String"/>
      <att name="NCBI IDs" value="EMBL-CDS:BAC58748.1" type="string" cy:type="String"/>
      <att name="NCBI IDs" value="REFSEQ:NP_796864.1" type="string" cy:type="String"/>
      <att name="NCBI IDs" value="GI:523826243" type="string" cy:type="String"/>
      <att name="NCBI IDs" value="GI:526242128" type="string" cy:type="String"/>
      <att name="NCBI IDs" value="EMBL-CDS:AGQ90113.1" type="string" cy:type="String"/>
      <att name="NCBI IDs" value="REFSEQ:WP_020840096.1" type="string" cy:type="String"/>
      <att name="NCBI IDs" value="GI:545469184" type="string" cy:type="String"/>
      <att name="NCBI IDs" value="EMBL-CDS:GAD67707.1" type="string" cy:type="String"/>
      <att name="NCBI IDs" value="REFSEQ:WP_021705678.1" type="string" cy:type="String"/>
    </att>
    <att name="Number of IDs in Rep Node" value="40" type="integer" cy:type="Integer"/>
    <att name="Order" type="list" cy:type="List" cy:elementType="String">
      <att name="Order" value="Vibrionales" type="string" cy:type="String"/>
      <att name="Order" value="Enterobacterales" type="string" cy:type="String"/>
    </att>
    <att name="Organism" type="list" cy:type="List" cy:elementType="String">
      <att name="Organism" value="Vibrio sp. B183." type="string" cy:type="String"/>
      <att name="Organism" value="Vibrio parahaemolyticus VP766." type="string" cy:type="String"/>
      <att name="Organism" value="Vibrio parahaemolyticus 901128." type="string" cy:type="String"/>
      <att name="Organism" value="Vibrio neptunius." type="string" cy:type="String"/>
      <att name="Organism" value="Photobacterium aphoticum." type="string" cy:type="String"/>
      <att name="Organism" value="Vibrio alginolyticus." type="string" cy:type="String"/>
      <att name="Organism" value="Vibrio diabolicus." type="string" cy:type="String"/>
      <att name="Organism" value="Vibrio natriegens." type="string" cy:type="String"/>
      <att name="Organism" value="Vibrio coralliilyticus." type="string" cy:type="String"/>
      <att name="Organism" value="Vibrio sp. ES.051." type="string" cy:type="String"/>
      <att name="Organism" value="Vibrio alginolyticus (strain ATCC 17749 / DSM 2171 / NBRC 15630 / NCIMB1903 / NCTC 12160 / XII-53)" type="string" cy:type="String"/>
      <att name="Organism" value="Vibrio parahaemolyticus." type="string" cy:type="String"/>
      <att name="Organism" value="Vibrio sp. dhg." type="string" cy:type="String"/>
      <att name="Organism" value="Vibrio neocaledonicus." type="string" cy:type="String"/>
      <att name="Organism" value="Vibrio sp. THAF191d." type="string" cy:type="String"/>
      <att name="Organism" value="Vibrio sp. THAF191c." type="string" cy:type="String"/>
      <att name="Organism" value="Vibrio sp. V39_P1S14PM300." type="string" cy:type="String"/>
      <att name="Organism" value="Vibrio sp. 1-2" type="string" cy:type="String"/>
      <att name="Organism" value="Vibrio sp. RE88." type="string" cy:type="String"/>
      <att name="Organism" value="Klebsiella quasivariicola." type="string" cy:type="String"/>
      <att name="Organism" value="Klebsiella quasipneumoniae." type="string" cy:type="String"/>
      <att name="Organism" value="Vibrio antiquarius (strain Ex25)" type="string" cy:type="String"/>
      <att name="Organism" value="Vibrio alginolyticus 40B." type="string" cy:type="String"/>
      <att name="Organism" value="Vibrio parahaemolyticus serotype O3:K6 (strain RIMD 2210633)" type="string" cy:type="String"/>
      <att name="Organism" value="Vibrio parahaemolyticus O1:Kuk str. FDA_R31." type="string" cy:type="String"/>
      <att name="Organism" value="Vibrio proteolyticus NBRC 13287." type="string" cy:type="String"/>
    </att>
    <att name="P01 gDNA" type="list" cy:type="List" cy:elementType="String">
      <att name="P01 gDNA" value="False" type="string" cy:type="String"/>
    </att>
    <att name="PATRIC ID" type="list" cy:type="List" cy:elementType="String">
      <att name="PATRIC ID" value="fig|1288782.3.peg.890" type="string" cy:type="String"/>
      <att name="PATRIC ID" value="fig|1288792.3.peg.1861" type="string" cy:type="String"/>
      <att name="PATRIC ID" value="fig|170651.7.peg.2847" type="string" cy:type="String"/>
      <att name="PATRIC ID" value="fig|754436.4.peg.2391" type="string" cy:type="String"/>
      <att name="PATRIC ID" value="fig|663.75.peg.4123" type="string" cy:type="String"/>
      <att name="PATRIC ID" value="fig|223926.6.peg.462" type="string" cy:type="String"/>
    </att>
    <att name="PDB" type="list" cy:type="List" cy:elementType="String">
      <att name="PDB" value="None" type="string" cy:type="String"/>
    </att>
    <att name="PFAM" type="list" cy:type="List" cy:elementType="String">
      <att name="PFAM" value="PF04055" type="string" cy:type="String"/>
      <att name="PFAM" value="PF16199" type="string" cy:type="String"/>
    </att>
    <att name="Phylum" type="list" cy:type="List" cy:elementType="String">
      <att name="Phylum" value="Proteobacteria" type="string" cy:type="String"/>
    </att>
    <att name="Query IDs" type="list" cy:type="List" cy:elementType="String">
      <att name="Query IDs" value="None" type="string" cy:type="String"/>
    </att>
    <att name="Rhea" type="list" cy:type="List" cy:elementType="String">
      <att name="Rhea" value="None" type="string" cy:type="String"/>
    </att>
    <att name="Sequence Length" type="list" cy:type="List" cy:elementType="Integer">
      <att name="Sequence Length" value="319" type="integer" cy:type="Integer"/>
    </att>
    <att name="Sequence Source" type="list" cy:type="List" cy:elementType="String">
      <att name="Sequence Source" value="FAMILY" type="string" cy:type="String"/>
    </att>
    <att name="Sequence Status" type="list" cy:type="List" cy:elementType="String">
      <att name="Sequence Status" value="complete" type="string" cy:type="String"/>
    </att>
    <att name="Species" type="list" cy:type="List" cy:elementType="String">
      <att name="Species" value="Vibrio sp. B183" type="string" cy:type="String"/>
      <att name="Species" value="Vibrio parahaemolyticus VP766" type="string" cy:type="String"/>
      <att name="Species" value="Vibrio parahaemolyticus 901128" type="string" cy:type="String"/>
      <att name="Species" value="Vibrio neptunius" type="string" cy:type="String"/>
      <att name="Species" value="Photobacterium aphoticum" type="string" cy:type="String"/>
      <att name="Species" value="Vibrio alginolyticus" type="string" cy:type="String"/>
      <att name="Species" value="Vibrio diabolicus" type="string" cy:type="String"/>
      <att name="Species" value="Vibrio natriegens" type="string" cy:type="String"/>
      <att name="Species" value="Vibrio coralliilyticus" type="string" cy:type="String"/>
      <att name="Species" value="Vibrio sp. ES.051" type="string" cy:type="String"/>
      <att name="Species" value="Vibrio alginolyticus NBRC 15630 = ATCC 17749" type="string" cy:type="String"/>
      <att name="Species" value="Vibrio parahaemolyticus" type="string" cy:type="String"/>
      <att name="Species" value="Vibrio sp. dhg" type="string" cy:type="String"/>
      <att name="Species" value="Vibrio neocaledonicus" type="string" cy:type="String"/>
      <att name="Species" value="Vibrio sp. THAF191d" type="string" cy:type="String"/>
      <att name="Species" value="Vibrio sp. THAF191c" type="string" cy:type="String"/>
      <att name="Species" value="Vibrio sp. V39_P1S14PM300" type="string" cy:type="String"/>
      <att name="Species" value="Vibrio sp. 1-2 (7-a)" type="string" cy:type="String"/>
      <att name="Species" value="Vibrio sp. RE88" type="string" cy:type="String"/>
      <att name="Species" value="Klebsiella quasivariicola" type="string" cy:type="String"/>
      <att name="Species" value="Klebsiella quasipneumoniae" type="string" cy:type="String"/>
      <att name="Species" value="Vibrio antiquarius" type="string" cy:type="String"/>
      <att name="Species" value="Vibrio alginolyticus 40B" type="string" cy:type="String"/>
      <att name="Species" value="Vibrio parahaemolyticus RIMD 2210633" type="string" cy:type="String"/>
      <att name="Species" value="Vibrio parahaemolyticus O1:Kuk str. FDA_R31" type="string" cy:type="String"/>
      <att name="Species" value="Vibrio proteolyticus NBRC 13287" type="string" cy:type="String"/>
    </att>
    <att name="STRING ID" type="list" cy:type="List" cy:elementType="String">
      <att name="STRING ID" value="170651.TW84_13655" type="string" cy:type="String"/>
      <att name="STRING ID" value="663.BAU10_01400" type="string" cy:type="String"/>
      <att name="STRING ID" value="691.BA893_02475" type="string" cy:type="String"/>
      <att name="STRING ID" value="675814.VIC_000775" type="string" cy:type="String"/>
      <att name="STRING ID" value="1219076.N646_2639" type="string" cy:type="String"/>
      <att name="STRING ID" value="674977.VMC_13190" type="string" cy:type="String"/>
      <att name="STRING ID" value="223926.28805468" type="string" cy:type="String"/>
      <att name="STRING ID" value="1219065.VPR01S_09_00810" type="string" cy:type="String"/>
    </att>
    <att name="Superkingdom" type="list" cy:type="List" cy:elementType="String">
      <att name="Superkingdom" value="Bacteria" type="string" cy:type="String"/>
    </att>
    <att name="SwissProt Description" type="list" cy:type="List" cy:elementType="String">
      <att name="SwissProt Description" value="NA" type="string" cy:type="String"/>
    </att>
    <att name="Taxonomy ID" type="list" cy:type="List" cy:elementType="String">
      <att name="Taxonomy ID" value="1526762" type="string" cy:type="String"/>
      <att name="Taxonomy ID" value="1288782" type="string" cy:type="String"/>
      <att name="Taxonomy ID" value="1288792" type="string" cy:type="String"/>
      <att name="Taxonomy ID" value="170651" type="string" cy:type="String"/>
      <att name="Taxonomy ID" value="754436" type="string" cy:type="String"/>
      <att name="Taxonomy ID" value="663" type="string" cy:type="String"/>
      <att name="Taxonomy ID" value="50719" type="string" cy:type="String"/>
      <att name="Taxonomy ID" value="691" type="string" cy:type="String"/>
      <att name="Taxonomy ID" value="190893" type="string" cy:type="String"/>
      <att name="Taxonomy ID" value="1761909" type="string" cy:type="String"/>
      <att name="Taxonomy ID" value="1219076" type="string" cy:type="String"/>
      <att name="Taxonomy ID" value="670" type="string" cy:type="String"/>
      <att name="Taxonomy ID" value="2163016" type="string" cy:type="String"/>
      <att name="Taxonomy ID" value="1208308" type="string" cy:type="String"/>
      <att name="Taxonomy ID" value="2661922" type="string" cy:type="String"/>
      <att name="Taxonomy ID" value="2661921" type="string" cy:type="String"/>
      <att name="Taxonomy ID" value="1938690" type="string" cy:type="String"/>
      <att name="Taxonomy ID" value="2591010" type="string" cy:type="String"/>
      <att name="Taxonomy ID" value="2607610" type="string" cy:type="String"/>
      <att name="Taxonomy ID" value="2026240" type="string" cy:type="String"/>
      <att name="Taxonomy ID" value="1463165" type="string" cy:type="String"/>
      <att name="Taxonomy ID" value="150340" type="string" cy:type="String"/>
      <att name="Taxonomy ID" value="674977" type="string" cy:type="String"/>
      <att name="Taxonomy ID" value="223926" type="string" cy:type="String"/>
      <att name="Taxonomy ID" value="1338034" type="string" cy:type="String"/>
      <att name="Taxonomy ID" value="1219065" type="string" cy:type="String"/>
    </att>
    <att name="TIGRFAMs" type="list" cy:type="List" cy:elementType="String">
      <att name="TIGRFAMs" value="TIGR01212" type="string" cy:type="String"/>
    </att>
    <att name="UniProt Annotation Status" type="list" cy:type="List" cy:elementType="String">
      <att name="UniProt Annotation Status" value="TrEMBL" type="string" cy:type="String"/>
    </att>
    <att name="User IDs in Cluster" type="list" cy:type="List" cy:elementType="String">
      <att name="User IDs in Cluster" value="None" type="string" cy:type="String"/>
    </att>
    <att name="SSN Cluster Number" type="integer" cy:type="Integer"/>
    <graphics width="4.0" h="50.0" outline="#000000" w="50.0" x="2806.96240234375" fill="#336600" y="-1604.814697265625" z="0.0" type="ELLIPSE">
      <att name="NODE_CUSTOMGRAPHICS_SIZE_6" value="35.0" type="string" cy:type="String"/>
      <att name="NODE_VISIBLE" value="true" type="string" cy:type="String"/>
      <att name="NODE_CUSTOMGRAPHICS_SIZE_3" value="35.0" type="string" cy:type="String"/>
      <att name="NODE_CUSTOMGRAPHICS_SIZE_9" value="35.0" type="string" cy:type="String"/>
      <att name="NODE_CUSTOMGRAPHICS_POSITION_9" value="C,C,c,0.00,0.00" type="string" cy:type="String"/>
      <att name="NODE_CUSTOMGRAPHICS_SIZE_1" value="35.0" type="string" cy:type="String"/>
      <att name="NODE_CUSTOMGRAPHICS_2" value="org.cytoscape.ding.customgraphics.NullCustomGraphics,0,[ Remove Graphics ]," type="string" cy:type="String"/>
      <att name="NODE_CUSTOMGRAPHICS_POSITION_8" value="C,C,c,0.00,0.00" type="string" cy:type="String"/>
      <att name="NODE_CUSTOMGRAPHICS_3" value="org.cytoscape.ding.customgraphics.NullCustomGraphics,0,[ Remove Graphics ]," type="string" cy:type="String"/>
      <att name="NODE_CUSTOMGRAPHICS_POSITION_3" value="C,C,c,0.00,0.00" type="string" cy:type="String"/>
      <att name="NODE_CUSTOMGRAPHICS_7" value="org.cytoscape.ding.customgraphics.NullCustomGraphics,0,[ Remove Graphics ]," type="string" cy:type="String"/>
      <att name="NODE_LABEL_FONT_FACE" value="SansSerif.plain,plain,14" type="string" cy:type="String"/>
      <att name="NODE_CUSTOMGRAPHICS_SIZE_8" value="35.0" type="string" cy:type="String"/>
      <att name="NODE_LABEL" value="" type="string" cy:type="String"/>
      <att name="NODE_CUSTOMGRAPHICS_8" value="org.cytoscape.ding.customgraphics.NullCustomGraphics,0,[ Remove Graphics ]," type="string" cy:type="String"/>
      <att name="NODE_DEPTH" value="0.0" type="string" cy:type="String"/>
      <att name="NODE_CUSTOMGRAPHICS_6" value="org.cytoscape.ding.customgraphics.NullCustomGraphics,0,[ Remove Graphics ]," type="string" cy:type="String"/>
      <att name="NODE_NESTED_NETWORK_IMAGE_VISIBLE" value="true" type="string" cy:type="String"/>
      <att name="NODE_SELECTED" value="false" type="string" cy:type="String"/>
      <att name="NODE_CUSTOMGRAPHICS_9" value="org.cytoscape.ding.customgraphics.NullCustomGraphics,0,[ Remove Graphics ]," type="string" cy:type="String"/>
      <att name="NODE_CUSTOMGRAPHICS_1" value="org.cytoscape.ding.customgraphics.NullCustomGraphics,0,[ Remove Graphics ]," type="string" cy:type="String"/>
      <att name="NODE_LABEL_WIDTH" value="200.0" type="string" cy:type="String"/>
      <att name="COMPOUND_NODE_PADDING" value="10.0" type="string" cy:type="String"/>
      <att name="NODE_CUSTOMGRAPHICS_POSITION_6" value="C,C,c,0.00,0.00" type="string" cy:type="String"/>
      <att name="NODE_CUSTOMGRAPHICS_4" value="org.cytoscape.ding.customgraphics.NullCustomGraphics,0,[ Remove Graphics ]," type="string" cy:type="String"/>
      <att name="NODE_LABEL_FONT_SIZE" value="14" type="string" cy:type="String"/>
      <att name="NODE_LABEL_TRANSPARENCY" value="0" type="string" cy:type="String"/>
      <att name="NODE_LABEL_POSITION" value="C,C,c,0.00,0.00" type="string" cy:type="String"/>
      <att name="NODE_CUSTOMGRAPHICS_SIZE_4" value="35.0" type="string" cy:type="String"/>
      <att name="NODE_CUSTOMGRAPHICS_SIZE_5" value="35.0" type="string" cy:type="String"/>
      <att name="NODE_CUSTOMGRAPHICS_POSITION_4" value="C,C,c,0.00,0.00" type="string" cy:type="String"/>
      <att name="NODE_BORDER_TRANSPARENCY" value="255" type="string" cy:type="String"/>
      <att name="NODE_CUSTOMGRAPHICS_5" value="org.cytoscape.ding.customgraphics.NullCustomGraphics,0,[ Remove Graphics ]," type="string" cy:type="String"/>
      <att name="NODE_LABEL_COLOR" value="#666666" type="string" cy:type="String"/>
      <att name="NODE_SELECTED_PAINT" value="#FFFF00" type="string" cy:type="String"/>
      <att name="NODE_CUSTOMGRAPHICS_POSITION_7" value="C,C,c,0.00,0.00" type="string" cy:type="String"/>
      <att name="NODE_CUSTOMGRAPHICS_SIZE_2" value="35.0" type="string" cy:type="String"/>
      <att name="NODE_TOOLTIP" value="" type="string" cy:type="String"/>
      <att name="NODE_BORDER_STROKE" value="SOLID" type="string" cy:type="String"/>
      <att name="NODE_CUSTOMGRAPHICS_POSITION_2" value="C,C,c,0.00,0.00" type="string" cy:type="String"/>
      <att name="NODE_CUSTOMGRAPHICS_SIZE_7" value="35.0" type="string" cy:type="String"/>
      <att name="NODE_CUSTOMGRAPHICS_POSITION_1" value="C,C,c,0.00,0.00" type="string" cy:type="String"/>
      <att name="COMPOUND_NODE_SHAPE" value="ROUND_RECTANGLE" type="string" cy:type="String"/>
      <att name="NODE_CUSTOMGRAPHICS_POSITION_5" value="C,C,c,0.00,0.00" type="string" cy:type="String"/>
      <att name="NODE_TRANSPARENCY" value="255" type="string" cy:type="String"/>
    </graphics>
  </node>
  <node id="31217" label="A0A023PCU7">
    <att name="shared name" value="A0A023PCU7" type="string" cy:type="String"/>
    <att name="name" value="A0A023PCU7" type="string" cy:type="String"/>
    <att name="selected" value="0" type="boolean" cy:type="Boolean"/>
    <att name="AlphaFold" type="list" cy:type="List" cy:elementType="String">
      <att name="AlphaFold" value="AF-A0A023PCU7-F1" type="string" cy:type="String"/>
      <att name="AlphaFold" value="AF-A0A063CNH8-F1" type="string" cy:type="String"/>
      <att name="AlphaFold" value="AF-A0A073KQ94-F1" type="string" cy:type="String"/>
      <att name="AlphaFold" value="AF-A0A084IX45-F1" type="string" cy:type="String"/>
      <att name="AlphaFold" value="AF-A0A090Z1C5-F1" type="string" cy:type="String"/>
      <att name="AlphaFold" value="AF-A0A099W016-F1" type="string" cy:type="String"/>
      <att name="AlphaFold" value="AF-A0A0A0WKQ0-F1" type="string" cy:type="String"/>
      <att name="AlphaFold" value="AF-A0A0A3HWL5-F1" type="string" cy:type="String"/>
      <att name="AlphaFold" value="AF-A0A0A8JMI4-F1" type="string" cy:type="String"/>
      <att name="AlphaFold" value="AF-A0A0B5AV31-F1" type="string" cy:type="String"/>
      <att name="AlphaFold" value="AF-A0A0B5NH91-F1" type="string" cy:type="String"/>
      <att name="AlphaFold" value="AF-A0A0C2R3I6-F1" type="string" cy:type="String"/>
      <att name="AlphaFold" value="AF-A0A0C2VS85-F1" type="string" cy:type="String"/>
      <att name="AlphaFold" value="AF-A0A0C2XU88-F1" type="string" cy:type="String"/>
      <att name="AlphaFold" value="AF-A0A0D0Q0J9-F1" type="string" cy:type="String"/>
      <att name="AlphaFold" value="AF-A0A0D1R773-F1" type="string" cy:type="String"/>
      <att name="AlphaFold" value="AF-A0A0F5RQG2-F1" type="string" cy:type="String"/>
      <att name="AlphaFold" value="AF-A0A0F6FL92-F1" type="string" cy:type="String"/>
      <att name="AlphaFold" value="AF-A0A0G8C3Z4-F1" type="string" cy:type="String"/>
      <att name="AlphaFold" value="AF-A0A0G8EJ86-F1" type="string" cy:type="String"/>
      <att name="AlphaFold" value="AF-A0A0G8ER43-F1" type="string" cy:type="String"/>
      <att name="AlphaFold" value="AF-A0A0J1HRW9-F1" type="string" cy:type="String"/>
      <att name="AlphaFold" value="AF-A0A0J6L3F9-F1" type="string" cy:type="String"/>
      <att name="AlphaFold" value="AF-A0A0J7D588-F1" type="string" cy:type="String"/>
      <att name="AlphaFold" value="AF-A0A0J7F3V2-F1" type="string" cy:type="String"/>
      <att name="AlphaFold" value="AF-A0A0K0QIG7-F1" type="string" cy:type="String"/>
      <att name="AlphaFold" value="AF-A0A0M0L7X8-F1" type="string" cy:type="String"/>
      <att name="AlphaFold" value="AF-A0A0M0LNF8-F1" type="string" cy:type="String"/>
      <att name="AlphaFold" value="AF-A0A0M1NU42-F1" type="string" cy:type="String"/>
      <att name="AlphaFold" value="AF-A0A0M4FZB0-F1" type="string" cy:type="String"/>
      <att name="AlphaFold" value="AF-A0A0N7JK79-F1" type="string" cy:type="String"/>
      <att name="AlphaFold" value="AF-A0A0P8WVJ3-F1" type="string" cy:type="String"/>
      <att name="AlphaFold" value="AF-A0A0Q0YWA3-F1" type="string" cy:type="String"/>
      <att name="AlphaFold" value="AF-A0A0Q3TJJ5-F1" type="string" cy:type="String"/>
      <att name="AlphaFold" value="AF-A0A0Q3WWZ7-F1" type="string" cy:type="String"/>
      <att name="AlphaFold" value="AF-A0A0Q9TMW7-F1" type="string" cy:type="String"/>
      <att name="AlphaFold" value="AF-A0A0R2HXK7-F1" type="string" cy:type="String"/>
      <att name="AlphaFold" value="AF-A0A109FV51-F1" type="string" cy:type="String"/>
      <att name="AlphaFold" value="AF-A0A109QJ32-F1" type="string" cy:type="String"/>
      <att name="AlphaFold" value="AF-A0A127VWS2-F1" type="string" cy:type="String"/>
      <att name="AlphaFold" value="AF-A0A146CQU9-F1" type="string" cy:type="String"/>
      <att name="AlphaFold" value="AF-A0A150ATY7-F1" type="string" cy:type="String"/>
      <att name="AlphaFold" value="AF-A0A150BME6-F1" type="string" cy:type="String"/>
      <att name="AlphaFold" value="AF-A0A150C5H9-F1" type="string" cy:type="String"/>
      <att name="AlphaFold" value="AF-A0A150DCP7-F1" type="string" cy:type="String"/>
      <att name="AlphaFold" value="AF-A0A158RP46-F1" type="string" cy:type="String"/>
      <att name="AlphaFold" value="AF-A0A160HI32-F1" type="string" cy:type="String"/>
      <att name="AlphaFold" value="AF-A0A161T2F9-F1" type="string" cy:type="String"/>
      <att name="AlphaFold" value="AF-A0A162PTS4-F1" type="string" cy:type="String"/>
      <att name="AlphaFold" value="AF-A0A164DVI9-F1" type="string" cy:type="String"/>
      <att name="AlphaFold" value="AF-A0A178P735-F1" type="string" cy:type="String"/>
      <att name="AlphaFold" value="AF-A0A193CZ16-F1" type="string" cy:type="String"/>
      <att name="AlphaFold" value="AF-A0A198A6M2-F1" type="string" cy:type="String"/>
      <att name="AlphaFold" value="AF-A0A1A5YL91-F1" type="string" cy:type="String"/>
      <att name="AlphaFold" value="AF-A0A1A9PVC9-F1" type="string" cy:type="String"/>
      <att name="AlphaFold" value="AF-A0A1C4F6P1-F1" type="string" cy:type="String"/>
      <att name="AlphaFold" value="AF-A0A1C4GA77-F1" type="string" cy:type="String"/>
      <att name="AlphaFold" value="AF-A0A1C9C075-F1" type="string" cy:type="String"/>
      <att name="AlphaFold" value="AF-A0A1D3MTY0-F1" type="string" cy:type="String"/>
      <att name="AlphaFold" value="AF-A0A1D3NIG5-F1" type="string" cy:type="String"/>
      <att name="AlphaFold" value="AF-A0A1D3NRA2-F1" type="string" cy:type="String"/>
      <att name="AlphaFold" value="AF-A0A1D3QYY3-F1" type="string" cy:type="String"/>
      <att name="AlphaFold" value="AF-A0A1F1BQ69-F1" type="string" cy:type="String"/>
      <att name="AlphaFold" value="AF-A0A1G4EU69-F1" type="string" cy:type="String"/>
      <att name="AlphaFold" value="AF-A0A1G4L602-F1" type="string" cy:type="String"/>
      <att name="AlphaFold" value="AF-A0A1G7WZ75-F1" type="string" cy:type="String"/>
      <att name="AlphaFold" value="AF-A0A1G9VEV4-F1" type="string" cy:type="String"/>
      <att name="AlphaFold" value="AF-A0A1H3L8D4-F1" type="string" cy:type="String"/>
      <att name="AlphaFold" value="AF-A0A1H5RY11-F1" type="string" cy:type="String"/>
      <att name="AlphaFold" value="AF-A0A1H9T782-F1" type="string" cy:type="String"/>
      <att name="AlphaFold" value="AF-A0A1I1UAN3-F1" type="string" cy:type="String"/>
      <att name="AlphaFold" value="AF-A0A1I4EK91-F1" type="string" cy:type="String"/>
      <att name="AlphaFold" value="AF-A0A1I5SY14-F1" type="string" cy:type="String"/>
      <att name="AlphaFold" value="AF-A0A1I5YKC0-F1" type="string" cy:type="String"/>
      <att name="AlphaFold" value="AF-A0A1I6B5T9-F1" type="string" cy:type="String"/>
      <att name="AlphaFold" value="AF-A0A1I6RCN5-F1" type="string" cy:type="String"/>
      <att name="AlphaFold" value="AF-A0A1I6VUI5-F1" type="string" cy:type="String"/>
      <att name="AlphaFold" value="AF-A0A1J3ZZ94-F1" type="string" cy:type="String"/>
      <att name="AlphaFold" value="AF-A0A1J9TPT0-F1" type="string" cy:type="String"/>
      <att name="AlphaFold" value="AF-A0A1J9VG93-F1" type="string" cy:type="String"/>
      <att name="AlphaFold" value="AF-A0A1J9VY11-F1" type="string" cy:type="String"/>
      <att name="AlphaFold" value="AF-A0A1L8Y6I7-F1" type="string" cy:type="String"/>
      <att name="AlphaFold" value="AF-A0A1N7BIH6-F1" type="string" cy:type="String"/>
      <att name="AlphaFold" value="AF-A0A1Q8DBJ1-F1" type="string" cy:type="String"/>
      <att name="AlphaFold" value="AF-A0A1Q9IB77-F1" type="string" cy:type="String"/>
      <att name="AlphaFold" value="AF-A0A1S1GXI6-F1" type="string" cy:type="String"/>
      <att name="AlphaFold" value="AF-A0A1S2LGK9-F1" type="string" cy:type="String"/>
      <att name="AlphaFold" value="AF-A0A1S7FC82-F1" type="string" cy:type="String"/>
      <att name="AlphaFold" value="AF-A0A1S7FVL3-F1" type="string" cy:type="String"/>
      <att name="AlphaFold" value="AF-A0A1S8G1K7-F1" type="string" cy:type="String"/>
      <att name="AlphaFold" value="AF-A0A1S9TKE9-F1" type="string" cy:type="String"/>
      <att name="AlphaFold" value="AF-A0A1S9V6G1-F1" type="string" cy:type="String"/>
      <att name="AlphaFold" value="AF-A0A1S9YWP9-F1" type="string" cy:type="String"/>
      <att name="AlphaFold" value="AF-A0A1T2PNE8-F1" type="string" cy:type="String"/>
      <att name="AlphaFold" value="AF-A0A1T2Q434-F1" type="string" cy:type="String"/>
      <att name="AlphaFold" value="AF-A0A1T3V3Q2-F1" type="string" cy:type="String"/>
      <att name="AlphaFold" value="AF-A0A1T4XRV7-F1" type="string" cy:type="String"/>
      <att name="AlphaFold" value="AF-A0A1V4HJW3-F1" type="string" cy:type="String"/>
      <att name="AlphaFold" value="AF-A0A1V9BAP2-F1" type="string" cy:type="String"/>
      <att name="AlphaFold" value="AF-A0A1V9VXI7-F1" type="string" cy:type="String"/>
      <att name="AlphaFold" value="AF-A0A1W2GDL1-F1" type="string" cy:type="String"/>
      <att name="AlphaFold" value="AF-A0A1W6VVI6-F1" type="string" cy:type="String"/>
      <att name="AlphaFold" value="AF-A0A1X6Q628-F1" type="string" cy:type="String"/>
      <att name="AlphaFold" value="AF-A0A1Y0IM62-F1" type="string" cy:type="String"/>
      <att name="AlphaFold" value="AF-A0A1Y0TVS5-F1" type="string" cy:type="String"/>
      <att name="AlphaFold" value="AF-A0A1Y3MH68-F1" type="string" cy:type="String"/>
      <att name="AlphaFold" value="AF-A0A1Y5ZB71-F1" type="string" cy:type="String"/>
      <att name="AlphaFold" value="AF-A0A1Y5ZNB5-F1" type="string" cy:type="String"/>
      <att name="AlphaFold" value="AF-A0A1Z2V9D5-F1" type="string" cy:type="String"/>
      <att name="AlphaFold" value="AF-A0A220R6P2-F1" type="string" cy:type="String"/>
      <att name="AlphaFold" value="AF-A0A223EIU4-F1" type="string" cy:type="String"/>
      <att name="AlphaFold" value="AF-A0A226R7L3-F1" type="string" cy:type="String"/>
      <att name="AlphaFold" value="AF-A0A229M8F5-F1" type="string" cy:type="String"/>
      <att name="AlphaFold" value="AF-A0A239Z033-F1" type="string" cy:type="String"/>
      <att name="AlphaFold" value="AF-A0A242W4S6-F1" type="string" cy:type="String"/>
      <att name="AlphaFold" value="AF-A0A242XID5-F1" type="string" cy:type="String"/>
      <att name="AlphaFold" value="AF-A0A242XZ74-F1" type="string" cy:type="String"/>
      <att name="AlphaFold" value="AF-A0A242ZRP2-F1" type="string" cy:type="String"/>
      <att name="AlphaFold" value="AF-A0A243AC65-F1" type="string" cy:type="String"/>
      <att name="AlphaFold" value="AF-A0A243AMS3-F1" type="string" cy:type="String"/>
      <att name="AlphaFold" value="AF-A0A243AXT8-F1" type="string" cy:type="String"/>
      <att name="AlphaFold" value="AF-A0A243BZC7-F1" type="string" cy:type="String"/>
      <att name="AlphaFold" value="AF-A0A243CMW7-F1" type="string" cy:type="String"/>
      <att name="AlphaFold" value="AF-A0A243DJV6-F1" type="string" cy:type="String"/>
      <att name="AlphaFold" value="AF-A0A243DPB3-F1" type="string" cy:type="String"/>
      <att name="AlphaFold" value="AF-A0A243E1T8-F1" type="string" cy:type="String"/>
      <att name="AlphaFold" value="AF-A0A243EKT2-F1" type="string" cy:type="String"/>
      <att name="AlphaFold" value="AF-A0A243EWA9-F1" type="string" cy:type="String"/>
      <att name="AlphaFold" value="AF-A0A243GCQ5-F1" type="string" cy:type="String"/>
      <att name="AlphaFold" value="AF-A0A243HC91-F1" type="string" cy:type="String"/>
      <att name="AlphaFold" value="AF-A0A243IHT0-F1" type="string" cy:type="String"/>
      <att name="AlphaFold" value="AF-A0A243J8P4-F1" type="string" cy:type="String"/>
      <att name="AlphaFold" value="AF-A0A243KBW8-F1" type="string" cy:type="String"/>
      <att name="AlphaFold" value="AF-A0A243L4Q6-F1" type="string" cy:type="String"/>
      <att name="AlphaFold" value="AF-A0A243LN53-F1" type="string" cy:type="String"/>
      <att name="AlphaFold" value="AF-A0A243NQ82-F1" type="string" cy:type="String"/>
      <att name="AlphaFold" value="AF-A0A246PMI8-F1" type="string" cy:type="String"/>
      <att name="AlphaFold" value="AF-A0A261QFK9-F1" type="string" cy:type="String"/>
      <att name="AlphaFold" value="AF-A0A2A1KAP2-F1" type="string" cy:type="String"/>
      <att name="AlphaFold" value="AF-A0A2A2P108-F1" type="string" cy:type="String"/>
      <att name="AlphaFold" value="AF-A0A2A7D573-F1" type="string" cy:type="String"/>
      <att name="AlphaFold" value="AF-A0A2A7E2N1-F1" type="string" cy:type="String"/>
      <att name="AlphaFold" value="AF-A0A2A7EQG3-F1" type="string" cy:type="String"/>
      <att name="AlphaFold" value="AF-A0A2A7H081-F1" type="string" cy:type="String"/>
      <att name="AlphaFold" value="AF-A0A2A7HVB6-F1" type="string" cy:type="String"/>
      <att name="AlphaFold" value="AF-A0A2A7VU35-F1" type="string" cy:type="String"/>
      <att name="AlphaFold" value="AF-A0A2A8FLC4-F1" type="string" cy:type="String"/>
      <att name="AlphaFold" value="AF-A0A2A8J0J7-F1" type="string" cy:type="String"/>
      <att name="AlphaFold" value="AF-A0A2A8S2Y4-F1" type="string" cy:type="String"/>
      <att name="AlphaFold" value="AF-A0A2A8SH46-F1" type="string" cy:type="String"/>
      <att name="AlphaFold" value="AF-A0A2A8V2W6-F1" type="string" cy:type="String"/>
      <att name="AlphaFold" value="AF-A0A2A8WZU6-F1" type="string" cy:type="String"/>
      <att name="AlphaFold" value="AF-A0A2A9V1T5-F1" type="string" cy:type="String"/>
      <att name="AlphaFold" value="AF-A0A2B0DYA2-F1" type="string" cy:type="String"/>
      <att name="AlphaFold" value="AF-A0A2B0KIS1-F1" type="string" cy:type="String"/>
      <att name="AlphaFold" value="AF-A0A2B0N4B4-F1" type="string" cy:type="String"/>
      <att name="AlphaFold" value="AF-A0A2B0YBY0-F1" type="string" cy:type="String"/>
      <att name="AlphaFold" value="AF-A0A2B1QKF2-F1" type="string" cy:type="String"/>
      <att name="AlphaFold" value="AF-A0A2B1YIP9-F1" type="string" cy:type="String"/>
      <att name="AlphaFold" value="AF-A0A2B2LT47-F1" type="string" cy:type="String"/>
      <att name="AlphaFold" value="AF-A0A2B3UF52-F1" type="string" cy:type="String"/>
      <att name="AlphaFold" value="AF-A0A2B3ZGT1-F1" type="string" cy:type="String"/>
      <att name="AlphaFold" value="AF-A0A2B4F6T1-F1" type="string" cy:type="String"/>
      <att name="AlphaFold" value="AF-A0A2B4KHD9-F1" type="string" cy:type="String"/>
      <att name="AlphaFold" value="AF-A0A2B4NX81-F1" type="string" cy:type="String"/>
      <att name="AlphaFold" value="AF-A0A2B5IVX0-F1" type="string" cy:type="String"/>
      <att name="AlphaFold" value="AF-A0A2B5LMD1-F1" type="string" cy:type="String"/>
      <att name="AlphaFold" value="AF-A0A2B5PCJ5-F1" type="string" cy:type="String"/>
      <att name="AlphaFold" value="AF-A0A2B5WVL3-F1" type="string" cy:type="String"/>
      <att name="AlphaFold" value="AF-A0A2B5XY96-F1" type="string" cy:type="String"/>
      <att name="AlphaFold" value="AF-A0A2B5Z8F4-F1" type="string" cy:type="String"/>
      <att name="AlphaFold" value="AF-A0A2B6BSK6-F1" type="string" cy:type="String"/>
      <att name="AlphaFold" value="AF-A0A2B6RAR1-F1" type="string" cy:type="String"/>
      <att name="AlphaFold" value="AF-A0A2B6SRE2-F1" type="string" cy:type="String"/>
      <att name="AlphaFold" value="AF-A0A2B7AQS9-F1" type="string" cy:type="String"/>
      <att name="AlphaFold" value="AF-A0A2B9BLJ1-F1" type="string" cy:type="String"/>
      <att name="AlphaFold" value="AF-A0A2B9DI59-F1" type="string" cy:type="String"/>
      <att name="AlphaFold" value="AF-A0A2B9Q1M7-F1" type="string" cy:type="String"/>
      <att name="AlphaFold" value="AF-A0A2B9TB60-F1" type="string" cy:type="String"/>
      <att name="AlphaFold" value="AF-A0A2C0CA93-F1" type="string" cy:type="String"/>
      <att name="AlphaFold" value="AF-A0A2C0WY02-F1" type="string" cy:type="String"/>
      <att name="AlphaFold" value="AF-A0A2C0ZQY0-F1" type="string" cy:type="String"/>
      <att name="AlphaFold" value="AF-A0A2C1DK80-F1" type="string" cy:type="String"/>
      <att name="AlphaFold" value="AF-A0A2C1ZK07-F1" type="string" cy:type="String"/>
      <att name="AlphaFold" value="AF-A0A2C2UK97-F1" type="string" cy:type="String"/>
      <att name="AlphaFold" value="AF-A0A2C3HLW4-F1" type="string" cy:type="String"/>
      <att name="AlphaFold" value="AF-A0A2C3YME8-F1" type="string" cy:type="String"/>
      <att name="AlphaFold" value="AF-A0A2C4LUW3-F1" type="string" cy:type="String"/>
      <att name="AlphaFold" value="AF-A0A2C4QGH3-F1" type="string" cy:type="String"/>
      <att name="AlphaFold" value="AF-A0A2C9YHZ1-F1" type="string" cy:type="String"/>
      <att name="AlphaFold" value="AF-A0A2C9ZBW5-F1" type="string" cy:type="String"/>
      <att name="AlphaFold" value="AF-A0A2C9ZE13-F1" type="string" cy:type="String"/>
      <att name="AlphaFold" value="AF-A0A2G5RS16-F1" type="string" cy:type="String"/>
      <att name="AlphaFold" value="AF-A0A2G5WMU5-F1" type="string" cy:type="String"/>
      <att name="AlphaFold" value="AF-A0A2G6QBQ2-F1" type="string" cy:type="String"/>
      <att name="AlphaFold" value="AF-A0A2H3M9E1-F1" type="string" cy:type="String"/>
      <att name="AlphaFold" value="AF-A0A2H3QHF6-F1" type="string" cy:type="String"/>
      <att name="AlphaFold" value="AF-A0A2J9DIG7-F1" type="string" cy:type="String"/>
      <att name="AlphaFold" value="AF-A0A2K0A775-F1" type="string" cy:type="String"/>
      <att name="AlphaFold" value="AF-A0A2K4C2F3-F1" type="string" cy:type="String"/>
      <att name="AlphaFold" value="AF-A0A2K4DJ32-F1" type="string" cy:type="String"/>
      <att name="AlphaFold" value="AF-A0A2K8ZHX0-F1" type="string" cy:type="String"/>
      <att name="AlphaFold" value="AF-A0A2N0YM68-F1" type="string" cy:type="String"/>
      <att name="AlphaFold" value="AF-A0A2N1K5J1-F1" type="string" cy:type="String"/>
      <att name="AlphaFold" value="AF-A0A2N3LIG3-F1" type="string" cy:type="String"/>
      <att name="AlphaFold" value="AF-A0A2N3NYC0-F1" type="string" cy:type="String"/>
      <att name="AlphaFold" value="AF-A0A2N5GFB8-F1" type="string" cy:type="String"/>
      <att name="AlphaFold" value="AF-A0A2N5GPE8-F1" type="string" cy:type="String"/>
      <att name="AlphaFold" value="AF-A0A2N5M4G0-F1" type="string" cy:type="String"/>
      <att name="AlphaFold" value="AF-A0A2S1AEW2-F1" type="string" cy:type="String"/>
      <att name="AlphaFold" value="AF-A0A2S1H519-F1" type="string" cy:type="String"/>
      <att name="AlphaFold" value="AF-A0A2S8UP82-F1" type="string" cy:type="String"/>
      <att name="AlphaFold" value="AF-A0A2S8W143-F1" type="string" cy:type="String"/>
      <att name="AlphaFold" value="AF-A0A2S9HSW5-F1" type="string" cy:type="String"/>
      <att name="AlphaFold" value="AF-A0A2S9XI56-F1" type="string" cy:type="String"/>
      <att name="AlphaFold" value="AF-A0A2T0E9Z9-F1" type="string" cy:type="String"/>
      <att name="AlphaFold" value="AF-A0A2T4KBS7-F1" type="string" cy:type="String"/>
      <att name="AlphaFold" value="AF-A0A2T4KMM1-F1" type="string" cy:type="String"/>
      <att name="AlphaFold" value="AF-A0A2T4MJN8-F1" type="string" cy:type="String"/>
      <att name="AlphaFold" value="AF-A0A2T4MS64-F1" type="string" cy:type="String"/>
      <att name="AlphaFold" value="AF-A0A2T4PTQ2-F1" type="string" cy:type="String"/>
      <att name="AlphaFold" value="AF-A0A2U3AAB2-F1" type="string" cy:type="String"/>
      <att name="AlphaFold" value="AF-A0A2U3AJT3-F1" type="string" cy:type="String"/>
      <att name="AlphaFold" value="AF-A0A2W7MFV8-F1" type="string" cy:type="String"/>
      <att name="AlphaFold" value="AF-A0A316D8J0-F1" type="string" cy:type="String"/>
      <att name="AlphaFold" value="AF-A0A318RB93-F1" type="string" cy:type="String"/>
      <att name="AlphaFold" value="AF-A0A328L2C9-F1" type="string" cy:type="String"/>
      <att name="AlphaFold" value="AF-A0A328M392-F1" type="string" cy:type="String"/>
      <att name="AlphaFold" value="AF-A0A345NWU7-F1" type="string" cy:type="String"/>
      <att name="AlphaFold" value="AF-A0A345XEQ6-F1" type="string" cy:type="String"/>
      <att name="AlphaFold" value="AF-A0A366GUY5-F1" type="string" cy:type="String"/>
      <att name="AlphaFold" value="AF-A0A366XZQ2-F1" type="string" cy:type="String"/>
      <att name="AlphaFold" value="AF-A0A369D3B7-F1" type="string" cy:type="String"/>
      <att name="AlphaFold" value="AF-A0A380C7A8-F1" type="string" cy:type="String"/>
      <att name="AlphaFold" value="AF-A0A380G0L2-F1" type="string" cy:type="String"/>
      <att name="AlphaFold" value="AF-A0A386ZYE1-F1" type="string" cy:type="String"/>
      <att name="AlphaFold" value="AF-A0A398CK63-F1" type="string" cy:type="String"/>
      <att name="AlphaFold" value="AF-A0A3A6PJR9-F1" type="string" cy:type="String"/>
      <att name="AlphaFold" value="AF-A0A3B0C7Y4-F1" type="string" cy:type="String"/>
      <att name="AlphaFold" value="AF-A0A3D8YUH7-F1" type="string" cy:type="String"/>
      <att name="AlphaFold" value="AF-A0A3D9IQ10-F1" type="string" cy:type="String"/>
      <att name="AlphaFold" value="AF-A0A3G5UHB3-F1" type="string" cy:type="String"/>
      <att name="AlphaFold" value="AF-A0A3M8DA40-F1" type="string" cy:type="String"/>
      <att name="AlphaFold" value="AF-A0A3P1C762-F1" type="string" cy:type="String"/>
      <att name="AlphaFold" value="AF-A0A3P5WZ75-F1" type="string" cy:type="String"/>
      <att name="AlphaFold" value="AF-A0A3S0X4M4-F1" type="string" cy:type="String"/>
      <att name="AlphaFold" value="AF-A0A3S9TG91-F1" type="string" cy:type="String"/>
      <att name="AlphaFold" value="AF-A0A3T0MC72-F1" type="string" cy:type="String"/>
      <att name="AlphaFold" value="AF-A0A3T1D2A2-F1" type="string" cy:type="String"/>
      <att name="AlphaFold" value="AF-A0A402GNA0-F1" type="string" cy:type="String"/>
      <att name="AlphaFold" value="AF-A0A418JLV8-F1" type="string" cy:type="String"/>
      <att name="AlphaFold" value="AF-A0A420GKW0-F1" type="string" cy:type="String"/>
      <att name="AlphaFold" value="AF-A0A427RSV2-F1" type="string" cy:type="String"/>
      <att name="AlphaFold" value="AF-A0A429ZSF0-F1" type="string" cy:type="String"/>
      <att name="AlphaFold" value="AF-A0A4E7Q8W3-F1" type="string" cy:type="String"/>
      <att name="AlphaFold" value="AF-A0A4P6EU15-F1" type="string" cy:type="String"/>
      <att name="AlphaFold" value="AF-A0A4P9ETD6-F1" type="string" cy:type="String"/>
      <att name="AlphaFold" value="AF-A0A4Q9DFX7-F1" type="string" cy:type="String"/>
      <att name="AlphaFold" value="AF-A0A4R5VTL7-F1" type="string" cy:type="String"/>
      <att name="AlphaFold" value="AF-A0A4S4HET4-F1" type="string" cy:type="String"/>
      <att name="AlphaFold" value="AF-A0A4Y7QQA1-F1" type="string" cy:type="String"/>
      <att name="AlphaFold" value="AF-A0A4Y8L7M9-F1" type="string" cy:type="String"/>
      <att name="AlphaFold" value="AF-A0A4Y8LB48-F1" type="string" cy:type="String"/>
      <att name="AlphaFold" value="AF-A0A4Y8M0Y2-F1" type="string" cy:type="String"/>
      <att name="AlphaFold" value="AF-A0A4Y8TA17-F1" type="string" cy:type="String"/>
      <att name="AlphaFold" value="AF-A0A4Y8U6B7-F1" type="string" cy:type="String"/>
      <att name="AlphaFold" value="AF-A0A4Z1BBJ8-F1" type="string" cy:type="String"/>
      <att name="AlphaFold" value="AF-A0A506QCY2-F1" type="string" cy:type="String"/>
      <att name="AlphaFold" value="AF-A0A511WCI2-F1" type="string" cy:type="String"/>
      <att name="AlphaFold" value="AF-A0A511X3Y8-F1" type="string" cy:type="String"/>
      <att name="AlphaFold" value="AF-A0A516QXY4-F1" type="string" cy:type="String"/>
      <att name="AlphaFold" value="AF-A0A544T979-F1" type="string" cy:type="String"/>
      <att name="AlphaFold" value="AF-A0A544TB29-F1" type="string" cy:type="String"/>
      <att name="AlphaFold" value="AF-A0A544TKN9-F1" type="string" cy:type="String"/>
      <att name="AlphaFold" value="AF-A0A556C2C2-F1" type="string" cy:type="String"/>
      <att name="AlphaFold" value="AF-A0A561DIB7-F1" type="string" cy:type="String"/>
      <att name="AlphaFold" value="AF-A0A5B0DGK1-F1" type="string" cy:type="String"/>
      <att name="AlphaFold" value="AF-A0A5B2YXI5-F1" type="string" cy:type="String"/>
      <att name="AlphaFold" value="AF-A0A5B9HT13-F1" type="string" cy:type="String"/>
      <att name="AlphaFold" value="AF-A0A5C1FKA6-F1" type="string" cy:type="String"/>
      <att name="AlphaFold" value="AF-A0A5C4T167-F1" type="string" cy:type="String"/>
      <att name="AlphaFold" value="AF-A0A5C4ZFR9-F1" type="string" cy:type="String"/>
      <att name="AlphaFold" value="AF-A0A5C5ACS1-F1" type="string" cy:type="String"/>
      <att name="AlphaFold" value="AF-A0A5C5AGZ0-F1" type="string" cy:type="String"/>
      <att name="AlphaFold" value="AF-A0A5C8M748-F1" type="string" cy:type="String"/>
      <att name="AlphaFold" value="AF-A0A5D4KIS0-F1" type="string" cy:type="String"/>
      <att name="AlphaFold" value="AF-A0A5D4M8U3-F1" type="string" cy:type="String"/>
      <att name="AlphaFold" value="AF-A0A5D4P029-F1" type="string" cy:type="String"/>
      <att name="AlphaFold" value="AF-A0A5D4TBG5-F1" type="string" cy:type="String"/>
      <att name="AlphaFold" value="AF-A0A5E9IQ86-F1" type="string" cy:type="String"/>
      <att name="AlphaFold" value="AF-A0A5F1B681-F1" type="string" cy:type="String"/>
      <att name="AlphaFold" value="AF-A0A5F2F1E9-F1" type="string" cy:type="String"/>
      <att name="AlphaFold" value="AF-A0A5J6SP96-F1" type="string" cy:type="String"/>
      <att name="AlphaFold" value="AF-A0A5M9GUT1-F1" type="string" cy:type="String"/>
      <att name="AlphaFold" value="AF-A0A657XIY1-F1" type="string" cy:type="String"/>
      <att name="AlphaFold" value="AF-A0A679GZL9-F1" type="string" cy:type="String"/>
      <att name="AlphaFold" value="AF-A0A6A2TAI2-F1" type="string" cy:type="String"/>
      <att name="AlphaFold" value="AF-A0A6B3L1U7-F1" type="string" cy:type="String"/>
      <att name="AlphaFold" value="AF-A0A6D1T6G2-F1" type="string" cy:type="String"/>
      <att name="AlphaFold" value="AF-A0A6G8KPJ1-F1" type="string" cy:type="String"/>
      <att name="AlphaFold" value="AF-A0A6H0THN4-F1" type="string" cy:type="String"/>
      <att name="AlphaFold" value="AF-A0A6H3AL23-F1" type="string" cy:type="String"/>
      <att name="AlphaFold" value="AF-A0A6H9I4R2-F1" type="string" cy:type="String"/>
      <att name="AlphaFold" value="AF-A0A6H9IU34-F1" type="string" cy:type="String"/>
      <att name="AlphaFold" value="AF-A0A6H9JTD0-F1" type="string" cy:type="String"/>
      <att name="AlphaFold" value="AF-A0A6I0BLV3-F1" type="string" cy:type="String"/>
      <att name="AlphaFold" value="AF-A0A6I6YJ13-F1" type="string" cy:type="String"/>
      <att name="AlphaFold" value="AF-A0A6I7XBI7-F1" type="string" cy:type="String"/>
      <att name="AlphaFold" value="AF-A0A6L3BMH3-F1" type="string" cy:type="String"/>
      <att name="AlphaFold" value="AF-A0A6L3C2B5-F1" type="string" cy:type="String"/>
      <att name="AlphaFold" value="AF-A0A6L5LNE4-F1" type="string" cy:type="String"/>
      <att name="AlphaFold" value="AF-A0A6L5Q026-F1" type="string" cy:type="String"/>
      <att name="AlphaFold" value="AF-A0A6L8PL56-F1" type="string" cy:type="String"/>
      <att name="AlphaFold" value="AF-A0A6M2AHT2-F1" type="string" cy:type="String"/>
      <att name="AlphaFold" value="AF-A0A6N2HB25-F1" type="string" cy:type="String"/>
      <att name="AlphaFold" value="AF-A0A6N8CQW7-F1" type="string" cy:type="String"/>
      <att name="AlphaFold" value="AF-A0A7D3YQM9-F1" type="string" cy:type="String"/>
      <att name="AlphaFold" value="AF-A0A7D4EN98-F1" type="string" cy:type="String"/>
      <att name="AlphaFold" value="AF-A0A7M2QZG1-F1" type="string" cy:type="String"/>
      <att name="AlphaFold" value="AF-A0A7M2WJK2-F1" type="string" cy:type="String"/>
      <att name="AlphaFold" value="AF-A0A7T3JFY9-F1" type="string" cy:type="String"/>
      <att name="AlphaFold" value="AF-A0A7U9AKS2-F1" type="string" cy:type="String"/>
      <att name="AlphaFold" value="AF-A0A7V6QQL5-F1" type="string" cy:type="String"/>
      <att name="AlphaFold" value="AF-A0A7V7HAB4-F1" type="string" cy:type="String"/>
      <att name="AlphaFold" value="AF-A0A7V7I4Y9-F1" type="string" cy:type="String"/>
      <att name="AlphaFold" value="AF-A0A7V7IGH2-F1" type="string" cy:type="String"/>
      <att name="AlphaFold" value="AF-A0A7V7L392-F1" type="string" cy:type="String"/>
      <att name="AlphaFold" value="AF-A0A7V7L8R5-F1" type="string" cy:type="String"/>
      <att name="AlphaFold" value="AF-A0A7V7V4E8-F1" type="string" cy:type="String"/>
      <att name="AlphaFold" value="AF-A0A7V7Z543-F1" type="string" cy:type="String"/>
      <att name="AlphaFold" value="AF-A0A7W0BYW3-F1" type="string" cy:type="String"/>
      <att name="AlphaFold" value="AF-A0A7X0TLV5-F1" type="string" cy:type="String"/>
      <att name="AlphaFold" value="AF-A0A7X0WQD2-F1" type="string" cy:type="String"/>
      <att name="AlphaFold" value="AF-A0A7X0XMC6-F1" type="string" cy:type="String"/>
      <att name="AlphaFold" value="AF-A0A7X0Y0E0-F1" type="string" cy:type="String"/>
      <att name="AlphaFold" value="AF-A0A7X0YL21-F1" type="string" cy:type="String"/>
      <att name="AlphaFold" value="AF-A0A7X0Z7N5-F1" type="string" cy:type="String"/>
      <att name="AlphaFold" value="AF-A0A7X0ZPV0-F1" type="string" cy:type="String"/>
      <att name="AlphaFold" value="AF-A0A7X1A5V8-F1" type="string" cy:type="String"/>
      <att name="AlphaFold" value="AF-A0A7X1CCK3-F1" type="string" cy:type="String"/>
      <att name="AlphaFold" value="AF-A0A7X1D4F2-F1" type="string" cy:type="String"/>
      <att name="AlphaFold" value="AF-A0A7X1DLJ9-F1" type="string" cy:type="String"/>
      <att name="AlphaFold" value="AF-A0A7X2AKC3-F1" type="string" cy:type="String"/>
      <att name="AlphaFold" value="AF-A0A7X2AYR7-F1" type="string" cy:type="String"/>
      <att name="AlphaFold" value="AF-A0A7X2EL85-F1" type="string" cy:type="String"/>
      <att name="AlphaFold" value="AF-A0A7X2JNX8-F1" type="string" cy:type="String"/>
      <att name="AlphaFold" value="AF-A0A7Z1G4X8-F1" type="string" cy:type="String"/>
      <att name="AlphaFold" value="AF-A0A7Z1H9Z1-F1" type="string" cy:type="String"/>
      <att name="AlphaFold" value="AF-A0A7Z1JMQ7-F1" type="string" cy:type="String"/>
      <att name="AlphaFold" value="AF-A0A7Z7VSJ7-F1" type="string" cy:type="String"/>
      <att name="AlphaFold" value="AF-A0A7Z8M8N6-F1" type="string" cy:type="String"/>
      <att name="AlphaFold" value="AF-A0A7Z8SFB6-F1" type="string" cy:type="String"/>
      <att name="AlphaFold" value="AF-A0A7Z8W665-F1" type="string" cy:type="String"/>
      <att name="AlphaFold" value="AF-A0A7Z8W8G3-F1" type="string" cy:type="String"/>
      <att name="AlphaFold" value="AF-A0A806HRX5-F1" type="string" cy:type="String"/>
      <att name="AlphaFold" value="AF-A0A826H971-F1" type="string" cy:type="String"/>
      <att name="AlphaFold" value="AF-A0A828XAU7-F1" type="string" cy:type="String"/>
      <att name="AlphaFold" value="AF-A0A837YVG5-F1" type="string" cy:type="String"/>
      <att name="AlphaFold" value="AF-A0A841SY10-F1" type="string" cy:type="String"/>
      <att name="AlphaFold" value="AF-A0A841WZW3-F1" type="string" cy:type="String"/>
      <att name="AlphaFold" value="AF-A0A841XTR9-F1" type="string" cy:type="String"/>
      <att name="AlphaFold" value="AF-A0A841Y1I2-F1" type="string" cy:type="String"/>
      <att name="AlphaFold" value="AF-A0A841Z7G1-F1" type="string" cy:type="String"/>
      <att name="AlphaFold" value="AF-A0A841ZI33-F1" type="string" cy:type="String"/>
      <att name="AlphaFold" value="AF-A0A842A478-F1" type="string" cy:type="String"/>
      <att name="AlphaFold" value="AF-A0A842ADU8-F1" type="string" cy:type="String"/>
      <att name="AlphaFold" value="AF-A0A842AUZ1-F1" type="string" cy:type="String"/>
      <att name="AlphaFold" value="AF-A0A842B329-F1" type="string" cy:type="String"/>
      <att name="AlphaFold" value="AF-A0A842B9C2-F1" type="string" cy:type="String"/>
      <att name="AlphaFold" value="AF-A0A842C361-F1" type="string" cy:type="String"/>
      <att name="AlphaFold" value="AF-A0A842D261-F1" type="string" cy:type="String"/>
      <att name="AlphaFold" value="AF-A0A842D749-F1" type="string" cy:type="String"/>
      <att name="AlphaFold" value="AF-A0A842DRP5-F1" type="string" cy:type="String"/>
      <att name="AlphaFold" value="AF-A0A842E0N0-F1" type="string" cy:type="String"/>
      <att name="AlphaFold" value="AF-A0A842EP92-F1" type="string" cy:type="String"/>
      <att name="AlphaFold" value="AF-A0A842EWE3-F1" type="string" cy:type="String"/>
      <att name="AlphaFold" value="AF-A0A842FMX9-F1" type="string" cy:type="String"/>
      <att name="AlphaFold" value="AF-A0A842FPD6-F1" type="string" cy:type="String"/>
      <att name="AlphaFold" value="AF-A0A842GF20-F1" type="string" cy:type="String"/>
      <att name="AlphaFold" value="AF-A0A842GMZ6-F1" type="string" cy:type="String"/>
      <att name="AlphaFold" value="AF-A0A846SEJ7-F1" type="string" cy:type="String"/>
      <att name="AlphaFold" value="AF-A0A852UHN2-F1" type="string" cy:type="String"/>
      <att name="AlphaFold" value="AF-A0A853T8K4-F1" type="string" cy:type="String"/>
      <att name="AlphaFold" value="AF-A0A853X6I8-F1" type="string" cy:type="String"/>
      <att name="AlphaFold" value="AF-A0A853ZA65-F1" type="string" cy:type="String"/>
      <att name="AlphaFold" value="AF-A0A854DN02-F1" type="string" cy:type="String"/>
      <att name="AlphaFold" value="AF-A0A854KUF5-F1" type="string" cy:type="String"/>
      <att name="AlphaFold" value="AF-A0A855CXJ1-F1" type="string" cy:type="String"/>
      <att name="AlphaFold" value="AF-A0A855E2W3-F1" type="string" cy:type="String"/>
      <att name="AlphaFold" value="AF-A0A855TN95-F1" type="string" cy:type="String"/>
      <att name="AlphaFold" value="AF-A0A8B2W319-F1" type="string" cy:type="String"/>
      <att name="AlphaFold" value="AF-A0A8B5XXD5-F1" type="string" cy:type="String"/>
      <att name="AlphaFold" value="AF-A0RJY1-F1" type="string" cy:type="String"/>
      <att name="AlphaFold" value="AF-A4IRY7-F1" type="string" cy:type="String"/>
      <att name="AlphaFold" value="AF-A7GU26-F1" type="string" cy:type="String"/>
      <att name="AlphaFold" value="AF-A9VLB1-F1" type="string" cy:type="String"/>
      <att name="AlphaFold" value="AF-B7GK49-F1" type="string" cy:type="String"/>
      <att name="AlphaFold" value="AF-B7H9B1-F1" type="string" cy:type="String"/>
      <att name="AlphaFold" value="AF-B7HST7-F1" type="string" cy:type="String"/>
      <att name="AlphaFold" value="AF-B7IL15-F1" type="string" cy:type="String"/>
      <att name="AlphaFold" value="AF-B7JT17-F1" type="string" cy:type="String"/>
      <att name="AlphaFold" value="AF-B9J1F1-F1" type="string" cy:type="String"/>
      <att name="AlphaFold" value="AF-C2NPA6-F1" type="string" cy:type="String"/>
      <att name="AlphaFold" value="AF-C2P574-F1" type="string" cy:type="String"/>
      <att name="AlphaFold" value="AF-C2PLP5-F1" type="string" cy:type="String"/>
      <att name="AlphaFold" value="AF-C2Q276-F1" type="string" cy:type="String"/>
      <att name="AlphaFold" value="AF-C2REM9-F1" type="string" cy:type="String"/>
      <att name="AlphaFold" value="AF-C2SAC8-F1" type="string" cy:type="String"/>
      <att name="AlphaFold" value="AF-C2SRK6-F1" type="string" cy:type="String"/>
      <att name="AlphaFold" value="AF-C2T7E6-F1" type="string" cy:type="String"/>
      <att name="AlphaFold" value="AF-C2UKJ4-F1" type="string" cy:type="String"/>
      <att name="AlphaFold" value="AF-C2V1Y8-F1" type="string" cy:type="String"/>
      <att name="AlphaFold" value="AF-C2VIB6-F1" type="string" cy:type="String"/>
      <att name="AlphaFold" value="AF-C2W0D6-F1" type="string" cy:type="String"/>
      <att name="AlphaFold" value="AF-C2WDD9-F1" type="string" cy:type="String"/>
      <att name="AlphaFold" value="AF-C2WU59-F1" type="string" cy:type="String"/>
      <att name="AlphaFold" value="AF-C2X3J6-F1" type="string" cy:type="String"/>
      <att name="AlphaFold" value="AF-C2XI48-F1" type="string" cy:type="String"/>
      <att name="AlphaFold" value="AF-C2YXX9-F1" type="string" cy:type="String"/>
      <att name="AlphaFold" value="AF-C2ZE58-F1" type="string" cy:type="String"/>
      <att name="AlphaFold" value="AF-C3BRD0-F1" type="string" cy:type="String"/>
      <att name="AlphaFold" value="AF-C3DRM8-F1" type="string" cy:type="String"/>
      <att name="AlphaFold" value="AF-C3E9W8-F1" type="string" cy:type="String"/>
      <att name="AlphaFold" value="AF-C3G9J5-F1" type="string" cy:type="String"/>
      <att name="AlphaFold" value="AF-C3GQE4-F1" type="string" cy:type="String"/>
      <att name="AlphaFold" value="AF-C3H7N4-F1" type="string" cy:type="String"/>
      <att name="AlphaFold" value="AF-C5QTD7-F1" type="string" cy:type="String"/>
      <att name="AlphaFold" value="AF-D8GZG3-F1" type="string" cy:type="String"/>
      <att name="AlphaFold" value="AF-F8FR65-F1" type="string" cy:type="String"/>
      <att name="AlphaFold" value="AF-H6NTD0-F1" type="string" cy:type="String"/>
      <att name="AlphaFold" value="AF-J3X3W6-F1" type="string" cy:type="String"/>
      <att name="AlphaFold" value="AF-J7TAM7-F1" type="string" cy:type="String"/>
      <att name="AlphaFold" value="AF-J7WW88-F1" type="string" cy:type="String"/>
      <att name="AlphaFold" value="AF-J8ABY6-F1" type="string" cy:type="String"/>
      <att name="AlphaFold" value="AF-J8AVT2-F1" type="string" cy:type="String"/>
      <att name="AlphaFold" value="AF-J8B505-F1" type="string" cy:type="String"/>
      <att name="AlphaFold" value="AF-J8C0G6-F1" type="string" cy:type="String"/>
      <att name="AlphaFold" value="AF-J8GK40-F1" type="string" cy:type="String"/>
      <att name="AlphaFold" value="AF-J8GVN0-F1" type="string" cy:type="String"/>
      <att name="AlphaFold" value="AF-J8IJL2-F1" type="string" cy:type="String"/>
      <att name="AlphaFold" value="AF-J8IV67-F1" type="string" cy:type="String"/>
      <att name="AlphaFold" value="AF-J8IY32-F1" type="string" cy:type="String"/>
      <att name="AlphaFold" value="AF-J8KXF2-F1" type="string" cy:type="String"/>
      <att name="AlphaFold" value="AF-J8L0R0-F1" type="string" cy:type="String"/>
      <att name="AlphaFold" value="AF-J8MHK7-F1" type="string" cy:type="String"/>
      <att name="AlphaFold" value="AF-J9BJH1-F1" type="string" cy:type="String"/>
      <att name="AlphaFold" value="AF-K0FM50-F1" type="string" cy:type="String"/>
      <att name="AlphaFold" value="AF-K6DD70-F1" type="string" cy:type="String"/>
      <att name="AlphaFold" value="AF-M1R229-F1" type="string" cy:type="String"/>
      <att name="AlphaFold" value="AF-N1LWL2-F1" type="string" cy:type="String"/>
      <att name="AlphaFold" value="AF-Q4L7A5-F1" type="string" cy:type="String"/>
      <att name="AlphaFold" value="AF-Q632U3-F1" type="string" cy:type="String"/>
      <att name="AlphaFold" value="AF-Q6HCD3-F1" type="string" cy:type="String"/>
      <att name="AlphaFold" value="AF-Q72YX8-F1" type="string" cy:type="String"/>
      <att name="AlphaFold" value="AF-Q816S2-F1" type="string" cy:type="String"/>
      <att name="AlphaFold" value="AF-R8D1Z5-F1" type="string" cy:type="String"/>
      <att name="AlphaFold" value="AF-R8EBC6-F1" type="string" cy:type="String"/>
      <att name="AlphaFold" value="AF-R8GRI7-F1" type="string" cy:type="String"/>
      <att name="AlphaFold" value="AF-R8H9I9-F1" type="string" cy:type="String"/>
      <att name="AlphaFold" value="AF-R8HF49-F1" type="string" cy:type="String"/>
      <att name="AlphaFold" value="AF-R8L6B2-F1" type="string" cy:type="String"/>
      <att name="AlphaFold" value="AF-R8MJ08-F1" type="string" cy:type="String"/>
      <att name="AlphaFold" value="AF-R8NT17-F1" type="string" cy:type="String"/>
      <att name="AlphaFold" value="AF-R8NT89-F1" type="string" cy:type="String"/>
      <att name="AlphaFold" value="AF-R8Q010-F1" type="string" cy:type="String"/>
      <att name="AlphaFold" value="AF-R8RI68-F1" type="string" cy:type="String"/>
      <att name="AlphaFold" value="AF-R8TC68-F1" type="string" cy:type="String"/>
      <att name="AlphaFold" value="AF-V5MGZ7-F1" type="string" cy:type="String"/>
      <att name="AlphaFold" value="AF-W1SEW9-F1" type="string" cy:type="String"/>
      <att name="AlphaFold" value="AF-W4ESA3-F1" type="string" cy:type="String"/>
      <att name="AlphaFold" value="AF-W7BB79-F1" type="string" cy:type="String"/>
      <att name="AlphaFold" value="AF-W7CJN1-F1" type="string" cy:type="String"/>
      <att name="AlphaFold" value="AF-W7CUW2-F1" type="string" cy:type="String"/>
      <att name="AlphaFold" value="AF-W8Z6S4-F1" type="string" cy:type="String"/>
    </att>
    <att name="BRENDA ID" type="list" cy:type="List" cy:elementType="String">
      <att name="BRENDA ID" value="None" type="string" cy:type="String"/>
    </att>
    <att name="Cazy Name" type="list" cy:type="List" cy:elementType="String">
      <att name="Cazy Name" value="None" type="string" cy:type="String"/>
    </att>
    <att name="Class" type="list" cy:type="List" cy:elementType="String">
      <att name="Class" value="Bacilli" type="string" cy:type="String"/>
    </att>
    <att name="Description" type="list" cy:type="List" cy:elementType="String">
      <att name="Description" value="Radical SAM core domain-containing protein" type="string" cy:type="String"/>
      <att name="Description" value="Fe-S oxidoreductase" type="string" cy:type="String"/>
      <att name="Description" value="Radical SAM protein" type="string" cy:type="String"/>
      <att name="Description" value="Radical SAM superfamily protein" type="string" cy:type="String"/>
      <att name="Description" value="TIGR01212 family radical SAM protein" type="string" cy:type="String"/>
      <att name="Description" value="Putative enzyme" type="string" cy:type="String"/>
      <att name="Description" value="Fe-s oxidoreductase" type="string" cy:type="String"/>
      <att name="Description" value="Putative Fe-S oxidoreductase" type="string" cy:type="String"/>
      <att name="Description" value="Coproporphyrinogen III oxidase" type="string" cy:type="String"/>
      <att name="Description" value="Biotin synthase" type="string" cy:type="String"/>
      <att name="Description" value=" family" type="string" cy:type="String"/>
      <att name="Description" value="Conserved hypothetical radical SAM protein" type="string" cy:type="String"/>
      <att name="Description" value="Radical SAM superfamily enzyme" type="string" cy:type="String"/>
      <att name="Description" value=" TIGR01212 family" type="string" cy:type="String"/>
      <att name="Description" value="YtqA" type="string" cy:type="String"/>
      <att name="Description" value="Putative radical SAM protein" type="string" cy:type="String"/>
      <att name="Description" value="COG1242: Predicted Fe-S oxidoreductase" type="string" cy:type="String"/>
      <att name="Description" value="Radical SAM domain-containing protein" type="string" cy:type="String"/>
    </att>
    <att name="EC" type="list" cy:type="List" cy:elementType="String">
      <att name="EC" value="2.8.1.6 {ECO:0000313|EMBL:PVF90627.1}" type="string" cy:type="String"/>
      <att name="EC" value="1.8.-.- {ECO:0000313|EMBL:AAP11651.1}" type="string" cy:type="String"/>
    </att>
    <att name="Family" type="list" cy:type="List" cy:elementType="String">
      <att name="Family" value="Bacillaceae" type="string" cy:type="String"/>
      <att name="Family" value="Listeriaceae" type="string" cy:type="String"/>
      <att name="Family" value="Planococcaceae" type="string" cy:type="String"/>
      <att name="Family" value="Paenibacillaceae" type="string" cy:type="String"/>
      <att name="Family" value="Carnobacteriaceae" type="string" cy:type="String"/>
      <att name="Family" value="Staphylococcaceae" type="string" cy:type="String"/>
      <att name="Family" value="Alicyclobacillaceae" type="string" cy:type="String"/>
      <att name="Family" value="Enterococcaceae" type="string" cy:type="String"/>
      <att name="Family" value="unclassified Bacillales" type="string" cy:type="String"/>
    </att>
    <att name="Gene Name" type="list" cy:type="List" cy:elementType="String">
      <att name="Gene Name" value="CY96_22910" type="string" cy:type="String"/>
      <att name="Gene Name" value="BAGA_25770" type="string" cy:type="String"/>
      <att name="Gene Name" value="DJ93_1771" type="string" cy:type="String"/>
      <att name="Gene Name" value="CD29_18595" type="string" cy:type="String"/>
      <att name="Gene Name" value="OXB_3341" type="string" cy:type="String"/>
      <att name="Gene Name" value="JMA_25270" type="string" cy:type="String"/>
      <att name="Gene Name" value="FOC89_10310" type="string" cy:type="String"/>
      <att name="Gene Name" value="SD71_11090" type="string" cy:type="String"/>
      <att name="Gene Name" value="KP77_24060" type="string" cy:type="String"/>
      <att name="Gene Name" value="SD77_1171" type="string" cy:type="String"/>
      <att name="Gene Name" value="RT27_02705" type="string" cy:type="String"/>
      <att name="Gene Name" value="C797_00660" type="string" cy:type="String"/>
      <att name="Gene Name" value="OA45_02434" type="string" cy:type="String"/>
      <att name="Gene Name" value="HW133_32295" type="string" cy:type="String"/>
      <att name="Gene Name" value="B4147_4795" type="string" cy:type="String"/>
      <att name="Gene Name" value="B4077_4312" type="string" cy:type="String"/>
      <att name="Gene Name" value="F8172_23145" type="string" cy:type="String"/>
      <att name="Gene Name" value="ABW01_19605" type="string" cy:type="String"/>
      <att name="Gene Name" value="VK90_19105" type="string" cy:type="String"/>
      <att name="Gene Name" value="TU62_17665" type="string" cy:type="String"/>
      <att name="Gene Name" value="AMD01_07540" type="string" cy:type="String"/>
      <att name="Gene Name" value="AMD00_09080" type="string" cy:type="String"/>
      <att name="Gene Name" value="AM233_17090" type="string" cy:type="String"/>
      <att name="Gene Name" value="AM499_01660" type="string" cy:type="String"/>
      <att name="Gene Name" value="CN415_19710" type="string" cy:type="String"/>
      <att name="Gene Name" value="GEPA3_2802" type="string" cy:type="String"/>
      <att name="Gene Name" value="AN959_18405" type="string" cy:type="String"/>
      <att name="Gene Name" value="AN964_06905" type="string" cy:type="String"/>
      <att name="Gene Name" value="ASG93_25340" type="string" cy:type="String"/>
      <att name="Gene Name" value="IV74_GL000475" type="string" cy:type="String"/>
      <att name="Gene Name" value="FOC75_21715" type="string" cy:type="String"/>
      <att name="Gene Name" value="ACH33_14340" type="string" cy:type="String"/>
      <att name="Gene Name" value="AZE41_07360" type="string" cy:type="String"/>
      <att name="Gene Name" value="GS3922_02035" type="string" cy:type="String"/>
      <att name="Gene Name" value="AT274_06015" type="string" cy:type="String"/>
      <att name="Gene Name" value="AT269_19600" type="string" cy:type="String"/>
      <att name="Gene Name" value="COM79_15805" type="string" cy:type="String"/>
      <att name="Gene Name" value="BCA_4874" type="string" cy:type="String"/>
      <att name="Gene Name" value="WR52_24390" type="string" cy:type="String"/>
      <att name="Gene Name" value="B4088_4135" type="string" cy:type="String"/>
      <att name="Gene Name" value="A9498_24840" type="string" cy:type="String"/>
      <att name="Gene Name" value="A8708_02535" type="string" cy:type="String"/>
      <att name="Gene Name" value="A7K91_24555" type="string" cy:type="String"/>
      <att name="Gene Name" value="CN611_04160" type="string" cy:type="String"/>
      <att name="Gene Name" value="BJR07_11465" type="string" cy:type="String"/>
      <att name="Gene Name" value="BTI247_50570" type="string" cy:type="String"/>
      <att name="Gene Name" value="BWGOE11_48660" type="string" cy:type="String"/>
      <att name="Gene Name" value="BWINRASL_04581" type="string" cy:type="String"/>
      <att name="Gene Name" value="BC067498_04677" type="string" cy:type="String"/>
      <att name="Gene Name" value="HMPREF2905_02350" type="string" cy:type="String"/>
      <att name="Gene Name" value="BWGO95_04885" type="string" cy:type="String"/>
      <att name="Gene Name" value="SAMN04489735_1002200" type="string" cy:type="String"/>
      <att name="Gene Name" value="SAMN05518871_10248" type="string" cy:type="String"/>
      <att name="Gene Name" value="SAMN04488156_1011223" type="string" cy:type="String"/>
      <att name="Gene Name" value="SAMN04487919_101171" type="string" cy:type="String"/>
      <att name="Gene Name" value="SAMN05518872_102672" type="string" cy:type="String"/>
      <att name="Gene Name" value="SAMN04488168_1657" type="string" cy:type="String"/>
      <att name="Gene Name" value="SAMN04488573_102140" type="string" cy:type="String"/>
      <att name="Gene Name" value="SAMN05421839_1543" type="string" cy:type="String"/>
      <att name="Gene Name" value="SAMN05421670_2061" type="string" cy:type="String"/>
      <att name="Gene Name" value="SAMN04488577_1417" type="string" cy:type="String"/>
      <att name="Gene Name" value="SAMN05421668_1064" type="string" cy:type="String"/>
      <att name="Gene Name" value="SAMN04488145_11621" type="string" cy:type="String"/>
      <att name="Gene Name" value="HMPREF2580_05005" type="string" cy:type="String"/>
      <att name="Gene Name" value="BAU25_27885" type="string" cy:type="String"/>
      <att name="Gene Name" value="A9486_13940" type="string" cy:type="String"/>
      <att name="Gene Name" value="BAU28_25995" type="string" cy:type="String"/>
      <att name="Gene Name" value="SAMN05878494_4041" type="string" cy:type="String"/>
      <att name="Gene Name" value="BSZ10_11510" type="string" cy:type="String"/>
      <att name="Gene Name" value="BLD50_03575" type="string" cy:type="String"/>
      <att name="Gene Name" value="HMPREF3264_11540" type="string" cy:type="String"/>
      <att name="Gene Name" value="BKP35_12055" type="string" cy:type="String"/>
      <att name="Gene Name" value="B4918_26265" type="string" cy:type="String"/>
      <att name="Gene Name" value="UE46_10225" type="string" cy:type="String"/>
      <att name="Gene Name" value="BTH41_02780" type="string" cy:type="String"/>
      <att name="Gene Name" value="BW897_21935" type="string" cy:type="String"/>
      <att name="Gene Name" value="BW892_08500" type="string" cy:type="String"/>
      <att name="Gene Name" value="BLX06_10895" type="string" cy:type="String"/>
      <att name="Gene Name" value="SAMN04244570_1285" type="string" cy:type="String"/>
      <att name="Gene Name" value="BC351_26985" type="string" cy:type="String"/>
      <att name="Gene Name" value="B1690_08085" type="string" cy:type="String"/>
      <att name="Gene Name" value="CDB3_27390" type="string" cy:type="String"/>
      <att name="Gene Name" value="SAMN06272738_1065" type="string" cy:type="String"/>
      <att name="Gene Name" value="GTHT12_02333" type="string" cy:type="String"/>
      <att name="Gene Name" value="EKA14_22015" type="string" cy:type="String"/>
      <att name="Gene Name" value="CBW65_11700" type="string" cy:type="String"/>
      <att name="Gene Name" value="DDE73_00450" type="string" cy:type="String"/>
      <att name="Gene Name" value="BW425_06235" type="string" cy:type="String"/>
      <att name="Gene Name" value="BACERE00185_01471" type="string" cy:type="String"/>
      <att name="Gene Name" value="BACERE00183_01116" type="string" cy:type="String"/>
      <att name="Gene Name" value="CA592_13305" type="string" cy:type="String"/>
      <att name="Gene Name" value="FORC47_4676" type="string" cy:type="String"/>
      <att name="Gene Name" value="BS1321_15190" type="string" cy:type="String"/>
      <att name="Gene Name" value="CGQ22_00770" type="string" cy:type="String"/>
      <att name="Gene Name" value="B9T53_21170" type="string" cy:type="String"/>
      <att name="Gene Name" value="SAMEA4384403_00977" type="string" cy:type="String"/>
      <att name="Gene Name" value="BK699_21305" type="string" cy:type="String"/>
      <att name="Gene Name" value="BK725_19245" type="string" cy:type="String"/>
      <att name="Gene Name" value="BK719_29615" type="string" cy:type="String"/>
      <att name="Gene Name" value="BK734_32820" type="string" cy:type="String"/>
      <att name="Gene Name" value="BK732_13995" type="string" cy:type="String"/>
      <att name="Gene Name" value="BK736_31615" type="string" cy:type="String"/>
      <att name="Gene Name" value="BK742_33810" type="string" cy:type="String"/>
      <att name="Gene Name" value="BK746_22040" type="string" cy:type="String"/>
      <att name="Gene Name" value="BK749_25345" type="string" cy:type="String"/>
      <att name="Gene Name" value="BK754_00285" type="string" cy:type="String"/>
      <att name="Gene Name" value="BK761_17710" type="string" cy:type="String"/>
      <att name="Gene Name" value="BK762_34245" type="string" cy:type="String"/>
      <att name="Gene Name" value="BK767_25730" type="string" cy:type="String"/>
      <att name="Gene Name" value="BK769_23665" type="string" cy:type="String"/>
      <att name="Gene Name" value="BK772_20920" type="string" cy:type="String"/>
      <att name="Gene Name" value="BK704_19920" type="string" cy:type="String"/>
      <att name="Gene Name" value="BK739_25330" type="string" cy:type="String"/>
      <att name="Gene Name" value="BK716_23940" type="string" cy:type="String"/>
      <att name="Gene Name" value="BK750_30810" type="string" cy:type="String"/>
      <att name="Gene Name" value="BK744_24090" type="string" cy:type="String"/>
      <att name="Gene Name" value="BK784_15470" type="string" cy:type="String"/>
      <att name="Gene Name" value="CER22_26655" type="string" cy:type="String"/>
      <att name="Gene Name" value="CEW92_13215" type="string" cy:type="String"/>
      <att name="Gene Name" value="CKQ70_05485" type="string" cy:type="String"/>
      <att name="Gene Name" value="CON16_21170" type="string" cy:type="String"/>
      <att name="Gene Name" value="CON07_21000" type="string" cy:type="String"/>
      <att name="Gene Name" value="CON36_14870" type="string" cy:type="String"/>
      <att name="Gene Name" value="COO03_15745" type="string" cy:type="String"/>
      <att name="Gene Name" value="COM96_16475" type="string" cy:type="String"/>
      <att name="Gene Name" value="CN563_10840" type="string" cy:type="String"/>
      <att name="Gene Name" value="COD19_25640" type="string" cy:type="String"/>
      <att name="Gene Name" value="CN354_03470" type="string" cy:type="String"/>
      <att name="Gene Name" value="CN326_04510" type="string" cy:type="String"/>
      <att name="Gene Name" value="CN402_06685" type="string" cy:type="String"/>
      <att name="Gene Name" value="CN296_28330" type="string" cy:type="String"/>
      <att name="Gene Name" value="CN425_20535" type="string" cy:type="String"/>
      <att name="Gene Name" value="COJ15_25550" type="string" cy:type="String"/>
      <att name="Gene Name" value="COI98_15820" type="string" cy:type="String"/>
      <att name="Gene Name" value="COI93_00310" type="string" cy:type="String"/>
      <att name="Gene Name" value="COJ30_03820" type="string" cy:type="String"/>
      <att name="Gene Name" value="COJ77_01430" type="string" cy:type="String"/>
      <att name="Gene Name" value="COK05_11280" type="string" cy:type="String"/>
      <att name="Gene Name" value="COK86_05855" type="string" cy:type="String"/>
      <att name="Gene Name" value="COK98_06725" type="string" cy:type="String"/>
      <att name="Gene Name" value="COL05_16340" type="string" cy:type="String"/>
      <att name="Gene Name" value="CN411_04560" type="string" cy:type="String"/>
      <att name="Gene Name" value="COL27_10480" type="string" cy:type="String"/>
      <att name="Gene Name" value="COL66_16105" type="string" cy:type="String"/>
      <att name="Gene Name" value="COL36_02840" type="string" cy:type="String"/>
      <att name="Gene Name" value="COO17_11075" type="string" cy:type="String"/>
      <att name="Gene Name" value="COI65_27100" type="string" cy:type="String"/>
      <att name="Gene Name" value="COF40_13880" type="string" cy:type="String"/>
      <att name="Gene Name" value="COL44_20400" type="string" cy:type="String"/>
      <att name="Gene Name" value="CN613_08585" type="string" cy:type="String"/>
      <att name="Gene Name" value="IC9_00751" type="string" cy:type="String"/>
      <att name="Gene Name" value="CN947_04885" type="string" cy:type="String"/>
      <att name="Gene Name" value="CN958_29125" type="string" cy:type="String"/>
      <att name="Gene Name" value="CN984_05130" type="string" cy:type="String"/>
      <att name="Gene Name" value="CN980_22225" type="string" cy:type="String"/>
      <att name="Gene Name" value="CN997_19715" type="string" cy:type="String"/>
      <att name="Gene Name" value="COJ45_09420" type="string" cy:type="String"/>
      <att name="Gene Name" value="COD77_17445" type="string" cy:type="String"/>
      <att name="Gene Name" value="COD09_15935" type="string" cy:type="String"/>
      <att name="Gene Name" value="COD94_25130" type="string" cy:type="String"/>
      <att name="Gene Name" value="COE15_11030" type="string" cy:type="String"/>
      <att name="Gene Name" value="COL13_16420" type="string" cy:type="String"/>
      <att name="Gene Name" value="BK702_29475" type="string" cy:type="String"/>
      <att name="Gene Name" value="BK741_09415" type="string" cy:type="String"/>
      <att name="Gene Name" value="BK740_01660" type="string" cy:type="String"/>
      <att name="Gene Name" value="CS060_04070" type="string" cy:type="String"/>
      <att name="Gene Name" value="CSV79_02715" type="string" cy:type="String"/>
      <att name="Gene Name" value="CO726_15770" type="string" cy:type="String"/>
      <att name="Gene Name" value="CN641_21645" type="string" cy:type="String"/>
      <att name="Gene Name" value="CN409_26620" type="string" cy:type="String"/>
      <att name="Gene Name" value="CBR59_14485" type="string" cy:type="String"/>
      <att name="Gene Name" value="AL503_009000" type="string" cy:type="String"/>
      <att name="Gene Name" value="E2556_03810" type="string" cy:type="String"/>
      <att name="Gene Name" value="CU648_10435" type="string" cy:type="String"/>
      <att name="Gene Name" value="CW365_10165" type="string" cy:type="String"/>
      <att name="Gene Name" value="CWE34_05095" type="string" cy:type="String"/>
      <att name="Gene Name" value="CWO92_14800" type="string" cy:type="String"/>
      <att name="Gene Name" value="CX118_00745" type="string" cy:type="String"/>
      <att name="Gene Name" value="CU633_00275" type="string" cy:type="String"/>
      <att name="Gene Name" value="CUU66_13840" type="string" cy:type="String"/>
      <att name="Gene Name" value="CG477_019135" type="string" cy:type="String"/>
      <att name="Gene Name" value="DCE79_13740" type="string" cy:type="String"/>
      <att name="Gene Name" value="CQZ94_14530" type="string" cy:type="String"/>
      <att name="Gene Name" value="CQ064_04535" type="string" cy:type="String"/>
      <att name="Gene Name" value="CQ058_19325" type="string" cy:type="String"/>
      <att name="Gene Name" value="TUN_48740" type="string" cy:type="String"/>
      <att name="Gene Name" value="C6353_10600" type="string" cy:type="String"/>
      <att name="Gene Name" value="BUY46_05335" type="string" cy:type="String"/>
      <att name="Gene Name" value="BUY45_08465" type="string" cy:type="String"/>
      <att name="Gene Name" value="BU590_05075" type="string" cy:type="String"/>
      <att name="Gene Name" value="BU586_04155" type="string" cy:type="String"/>
      <att name="Gene Name" value="BU072_06845" type="string" cy:type="String"/>
      <att name="Gene Name" value="NCTC10597_02092" type="string" cy:type="String"/>
      <att name="Gene Name" value="DEX24_11530" type="string" cy:type="String"/>
      <att name="Gene Name" value="C7437_1148" type="string" cy:type="String"/>
      <att name="Gene Name" value="C7459_108184" type="string" cy:type="String"/>
      <att name="Gene Name" value="BDW31_104137" type="string" cy:type="String"/>
      <att name="Gene Name" value="B5P40_14940" type="string" cy:type="String"/>
      <att name="Gene Name" value="B5P42_08855" type="string" cy:type="String"/>
      <att name="Gene Name" value="DV702_06945" type="string" cy:type="String"/>
      <att name="Gene Name" value="DPQ31_24570" type="string" cy:type="String"/>
      <att name="Gene Name" value="DET63_101607" type="string" cy:type="String"/>
      <att name="Gene Name" value="DS031_01240" type="string" cy:type="String"/>
      <att name="Gene Name" value="DEU45_104167" type="string" cy:type="String"/>
      <att name="Gene Name" value="NCTC4822_02321" type="string" cy:type="String"/>
      <att name="Gene Name" value="D7J84_15185" type="string" cy:type="String"/>
      <att name="Gene Name" value="D3H35_10380" type="string" cy:type="String"/>
      <att name="Gene Name" value="D3P09_06550" type="string" cy:type="String"/>
      <att name="Gene Name" value="D7M11_17230" type="string" cy:type="String"/>
      <att name="Gene Name" value="DVB69_12440" type="string" cy:type="String"/>
      <att name="Gene Name" value="DFP95_10326" type="string" cy:type="String"/>
      <att name="Gene Name" value="EGX95_22465" type="string" cy:type="String"/>
      <att name="Gene Name" value="EDM56_18950" type="string" cy:type="String"/>
      <att name="Gene Name" value="BACERE00191_01363" type="string" cy:type="String"/>
      <att name="Gene Name" value="FILTAD_01550" type="string" cy:type="String"/>
      <att name="Gene Name" value="ELS81_22735" type="string" cy:type="String"/>
      <att name="Gene Name" value="BtSCAC15_25850" type="string" cy:type="String"/>
      <att name="Gene Name" value="DOZ91_19035" type="string" cy:type="String"/>
      <att name="Gene Name" value="KCTCHS21_15240" type="string" cy:type="String"/>
      <att name="Gene Name" value="BC2903_40050" type="string" cy:type="String"/>
      <att name="Gene Name" value="BUZ57_01655" type="string" cy:type="String"/>
      <att name="Gene Name" value="BCY92_14430" type="string" cy:type="String"/>
      <att name="Gene Name" value="EGS86_19615" type="string" cy:type="String"/>
      <att name="Gene Name" value="CBF35_05025" type="string" cy:type="String"/>
      <att name="Gene Name" value="BTAR23_AR23_04976" type="string" cy:type="String"/>
      <att name="Gene Name" value="ET464_10120" type="string" cy:type="String"/>
      <att name="Gene Name" value="BCPR1_04005" type="string" cy:type="String"/>
      <att name="Gene Name" value="EYB31_36245" type="string" cy:type="String"/>
      <att name="Gene Name" value="E2K98_10905" type="string" cy:type="String"/>
      <att name="Gene Name" value="E7Y01_26115" type="string" cy:type="String"/>
      <att name="Gene Name" value="EZE46_25445" type="string" cy:type="String"/>
      <att name="Gene Name" value="E2491_08640" type="string" cy:type="String"/>
      <att name="Gene Name" value="E2626_15950" type="string" cy:type="String"/>
      <att name="Gene Name" value="E2980_07995" type="string" cy:type="String"/>
      <att name="Gene Name" value="EQ803_04755" type="string" cy:type="String"/>
      <att name="Gene Name" value="E4J71_18950" type="string" cy:type="String"/>
      <att name="Gene Name" value="E2558_05315" type="string" cy:type="String"/>
      <att name="Gene Name" value="FJ659_09860" type="string" cy:type="String"/>
      <att name="Gene Name" value="AHA02nite_27480" type="string" cy:type="String"/>
      <att name="Gene Name" value="HAL01_21300" type="string" cy:type="String"/>
      <att name="Gene Name" value="EKQ63_25255" type="string" cy:type="String"/>
      <att name="Gene Name" value="FG382_10470" type="string" cy:type="String"/>
      <att name="Gene Name" value="FG383_10800" type="string" cy:type="String"/>
      <att name="Gene Name" value="FG384_16760" type="string" cy:type="String"/>
      <att name="Gene Name" value="FOT98_20545" type="string" cy:type="String"/>
      <att name="Gene Name" value="FB545_0165" type="string" cy:type="String"/>
      <att name="Gene Name" value="FQ087_01915" type="string" cy:type="String"/>
      <att name="Gene Name" value="F1591_06455" type="string" cy:type="String"/>
      <att name="Gene Name" value="FRY47_23410" type="string" cy:type="String"/>
      <att name="Gene Name" value="DN407_23555" type="string" cy:type="String"/>
      <att name="Gene Name" value="FE784_29370" type="string" cy:type="String"/>
      <att name="Gene Name" value="FHY68_27680" type="string" cy:type="String"/>
      <att name="Gene Name" value="FHY71_00690" type="string" cy:type="String"/>
      <att name="Gene Name" value="FH036_26010" type="string" cy:type="String"/>
      <att name="Gene Name" value="FU659_04455" type="string" cy:type="String"/>
      <att name="Gene Name" value="FZC79_05215" type="string" cy:type="String"/>
      <att name="Gene Name" value="FZC84_15530" type="string" cy:type="String"/>
      <att name="Gene Name" value="FZC78_02345" type="string" cy:type="String"/>
      <att name="Gene Name" value="FZC80_20540" type="string" cy:type="String"/>
      <att name="Gene Name" value="PBMB05447_06620" type="string" cy:type="String"/>
      <att name="Gene Name" value="E2554_05635" type="string" cy:type="String"/>
      <att name="Gene Name" value="E4L99_07820" type="string" cy:type="String"/>
      <att name="Gene Name" value="PB01_13435" type="string" cy:type="String"/>
      <att name="Gene Name" value="BwiPL1_21900" type="string" cy:type="String"/>
      <att name="Gene Name" value="GBN83_07970" type="string" cy:type="String"/>
      <att name="Gene Name" value="G0P83_18345" type="string" cy:type="String"/>
      <att name="Gene Name" value="EZE55_00745" type="string" cy:type="String"/>
      <att name="Gene Name" value="GJU84_05135" type="string" cy:type="String"/>
      <att name="Gene Name" value="EVG22_12250" type="string" cy:type="String"/>
      <att name="Gene Name" value="DN397_25310" type="string" cy:type="String"/>
      <att name="Gene Name" value="DN393_16290" type="string" cy:type="String"/>
      <att name="Gene Name" value="DN403_01905" type="string" cy:type="String"/>
      <att name="Gene Name" value="F8160_12245" type="string" cy:type="String"/>
      <att name="Gene Name" value="FPL02_25775" type="string" cy:type="String"/>
      <att name="Gene Name" value="DN390_23135" type="string" cy:type="String"/>
      <att name="Gene Name" value="DN404_04360" type="string" cy:type="String"/>
      <att name="Gene Name" value="DN394_13620" type="string" cy:type="String"/>
      <att name="Gene Name" value="GH820_22515" type="string" cy:type="String"/>
      <att name="Gene Name" value="GJV13_10380" type="string" cy:type="String"/>
      <att name="Gene Name" value="GBAA_5001" type="string" cy:type="String"/>
      <att name="Gene Name" value="G6W75_03955" type="string" cy:type="String"/>
      <att name="Gene Name" value="DN400_11885" type="string" cy:type="String"/>
      <att name="Gene Name" value="GMB86_11100" type="string" cy:type="String"/>
      <att name="Gene Name" value="FOC96_08785" type="string" cy:type="String"/>
      <att name="Gene Name" value="FOC76_08415" type="string" cy:type="String"/>
      <att name="Gene Name" value="JNUCC6_10105" type="string" cy:type="String"/>
      <att name="Gene Name" value="IOD51_11700" type="string" cy:type="String"/>
      <att name="Gene Name" value="G9298_00735" type="string" cy:type="String"/>
      <att name="Gene Name" value="HMPREF0798_00057" type="string" cy:type="String"/>
      <att name="Gene Name" value="GXX18_14230" type="string" cy:type="String"/>
      <att name="Gene Name" value="DN410_27320" type="string" cy:type="String"/>
      <att name="Gene Name" value="DN392_00065" type="string" cy:type="String"/>
      <att name="Gene Name" value="DN406_01885" type="string" cy:type="String"/>
      <att name="Gene Name" value="DN401_07185" type="string" cy:type="String"/>
      <att name="Gene Name" value="DT250_22445" type="string" cy:type="String"/>
      <att name="Gene Name" value="F8163_16635" type="string" cy:type="String"/>
      <att name="Gene Name" value="GBN91_04850" type="string" cy:type="String"/>
      <att name="Gene Name" value="HNR31_000633" type="string" cy:type="String"/>
      <att name="Gene Name" value="HB856_06770" type="string" cy:type="String"/>
      <att name="Gene Name" value="HCA52_14535" type="string" cy:type="String"/>
      <att name="Gene Name" value="HCB83_12010" type="string" cy:type="String"/>
      <att name="Gene Name" value="HBP98_07430" type="string" cy:type="String"/>
      <att name="Gene Name" value="HCI99_11890" type="string" cy:type="String"/>
      <att name="Gene Name" value="HCB26_03720" type="string" cy:type="String"/>
      <att name="Gene Name" value="GH839_14060" type="string" cy:type="String"/>
      <att name="Gene Name" value="GH891_20145" type="string" cy:type="String"/>
      <att name="Gene Name" value="GH884_09840" type="string" cy:type="String"/>
      <att name="Gene Name" value="GH851_22765" type="string" cy:type="String"/>
      <att name="Gene Name" value="CON65_05495" type="string" cy:type="String"/>
      <att name="Gene Name" value="COE51_13170" type="string" cy:type="String"/>
      <att name="Gene Name" value="CON64_06145" type="string" cy:type="String"/>
      <att name="Gene Name" value="NCTC7887_01161" type="string" cy:type="String"/>
      <att name="Gene Name" value="ES895_00255" type="string" cy:type="String"/>
      <att name="Gene Name" value="DN396_00085" type="string" cy:type="String"/>
      <att name="Gene Name" value="DM800_05970" type="string" cy:type="String"/>
      <att name="Gene Name" value="DN408_23735" type="string" cy:type="String"/>
      <att name="Gene Name" value="BTF1_22300" type="string" cy:type="String"/>
      <att name="Gene Name" value="bthur0002_46150" type="string" cy:type="String"/>
      <att name="Gene Name" value="IE9_04376" type="string" cy:type="String"/>
      <att name="Gene Name" value="A4244_11545" type="string" cy:type="String"/>
      <att name="Gene Name" value="H7B67_05885" type="string" cy:type="String"/>
      <att name="Gene Name" value="HB810_00260" type="string" cy:type="String"/>
      <att name="Gene Name" value="HB811_06170" type="string" cy:type="String"/>
      <att name="Gene Name" value="HB847_13210" type="string" cy:type="String"/>
      <att name="Gene Name" value="HB943_09345" type="string" cy:type="String"/>
      <att name="Gene Name" value="HB895_10400" type="string" cy:type="String"/>
      <att name="Gene Name" value="HB900_02590" type="string" cy:type="String"/>
      <att name="Gene Name" value="HCA55_08160" type="string" cy:type="String"/>
      <att name="Gene Name" value="HCA68_09380" type="string" cy:type="String"/>
      <att name="Gene Name" value="HCJ32_11045" type="string" cy:type="String"/>
      <att name="Gene Name" value="HCA78_14140" type="string" cy:type="String"/>
      <att name="Gene Name" value="HCA81_13310" type="string" cy:type="String"/>
      <att name="Gene Name" value="HCA72_00260" type="string" cy:type="String"/>
      <att name="Gene Name" value="HCB02_05990" type="string" cy:type="String"/>
      <att name="Gene Name" value="HCB29_13065" type="string" cy:type="String"/>
      <att name="Gene Name" value="HCB35_10080" type="string" cy:type="String"/>
      <att name="Gene Name" value="HCB51_03090" type="string" cy:type="String"/>
      <att name="Gene Name" value="HCC18_11420" type="string" cy:type="String"/>
      <att name="Gene Name" value="GLV83_08400" type="string" cy:type="String"/>
      <att name="Gene Name" value="HDC33_002052" type="string" cy:type="String"/>
      <att name="Gene Name" value="BTGOE4_51750" type="string" cy:type="String"/>
      <att name="Gene Name" value="BAU24_23025" type="string" cy:type="String"/>
      <att name="Gene Name" value="BKK64_20370" type="string" cy:type="String"/>
      <att name="Gene Name" value="BUM91_03805" type="string" cy:type="String"/>
      <att name="Gene Name" value="BK709_02535" type="string" cy:type="String"/>
      <att name="Gene Name" value="COL82_15040" type="string" cy:type="String"/>
      <att name="Gene Name" value="CN899_10015" type="string" cy:type="String"/>
      <att name="Gene Name" value="BUZ37_09815" type="string" cy:type="String"/>
      <att name="Gene Name" value="DZB82_00775" type="string" cy:type="String"/>
      <att name="Gene Name" value="FQP34_16000" type="string" cy:type="String"/>
      <att name="Gene Name" value="DIS72_07845" type="string" cy:type="String"/>
      <att name="Gene Name" value="HMPREF2590_26580" type="string" cy:type="String"/>
      <att name="Gene Name" value="K0029_23835" type="string" cy:type="String"/>
      <att name="Gene Name" value="JDS97_14320" type="string" cy:type="String"/>
      <att name="Gene Name" value="JSQ81_04030" type="string" cy:type="String"/>
      <att name="Gene Name" value="MNO09_05970" type="string" cy:type="String"/>
      <att name="Gene Name" value="MU858_24190" type="string" cy:type="String"/>
      <att name="Gene Name" value="BALH_4324" type="string" cy:type="String"/>
      <att name="Gene Name" value="GTNG_2746" type="string" cy:type="String"/>
      <att name="Gene Name" value="Bcer98_3422" type="string" cy:type="String"/>
      <att name="Gene Name" value="BcerKBAB4_4579" type="string" cy:type="String"/>
      <att name="Gene Name" value="Aflv_0421" type="string" cy:type="String"/>
      <att name="Gene Name" value="BCB4264_A4861" type="string" cy:type="String"/>
      <att name="Gene Name" value="BCAH187_A4885" type="string" cy:type="String"/>
      <att name="Gene Name" value="BCG9842_B0376" type="string" cy:type="String"/>
      <att name="Gene Name" value="BCAH820_4871" type="string" cy:type="String"/>
      <att name="Gene Name" value="BCQ_4563" type="string" cy:type="String"/>
      <att name="Gene Name" value="bcere0004_45490" type="string" cy:type="String"/>
      <att name="Gene Name" value="bcere0005_44120" type="string" cy:type="String"/>
      <att name="Gene Name" value="bcere0006_45460" type="string" cy:type="String"/>
      <att name="Gene Name" value="bcere0007_44320" type="string" cy:type="String"/>
      <att name="Gene Name" value="bcere0011_44800" type="string" cy:type="String"/>
      <att name="Gene Name" value="bcere0013_45800" type="string" cy:type="String"/>
      <att name="Gene Name" value="bcere0014_44840" type="string" cy:type="String"/>
      <att name="Gene Name" value="bcere0015_44680" type="string" cy:type="String"/>
      <att name="Gene Name" value="bcere0018_44550" type="string" cy:type="String"/>
      <att name="Gene Name" value="bcere0019_45190" type="string" cy:type="String"/>
      <att name="Gene Name" value="bcere0020_44510" type="string" cy:type="String"/>
      <att name="Gene Name" value="bcere0021_45780" type="string" cy:type="String"/>
      <att name="Gene Name" value="bcere0022_38700" type="string" cy:type="String"/>
      <att name="Gene Name" value="bcere0023_46340" type="string" cy:type="String"/>
      <att name="Gene Name" value="bcere0024_032660" type="string" cy:type="String"/>
      <att name="Gene Name" value="bcere0025_44190" type="string" cy:type="String"/>
      <att name="Gene Name" value="bcere0028_44480" type="string" cy:type="String"/>
      <att name="Gene Name" value="bcere0029_44980" type="string" cy:type="String"/>
      <att name="Gene Name" value="bpmyx0001_42270" type="string" cy:type="String"/>
      <att name="Gene Name" value="bthur0004_46440" type="string" cy:type="String"/>
      <att name="Gene Name" value="bthur0005_44700" type="string" cy:type="String"/>
      <att name="Gene Name" value="bthur0009_45070" type="string" cy:type="String"/>
      <att name="Gene Name" value="bthur0010_44890" type="string" cy:type="String"/>
      <att name="Gene Name" value="bthur0011_44840" type="string" cy:type="String"/>
      <att name="Gene Name" value="HMPREF0793_2493" type="string" cy:type="String"/>
      <att name="Gene Name" value="BACI_c47480" type="string" cy:type="String"/>
      <att name="Gene Name" value="KNP414_00725" type="string" cy:type="String"/>
      <att name="Gene Name" value="PM3016_628" type="string" cy:type="String"/>
      <att name="Gene Name" value="BTG_25110" type="string" cy:type="String"/>
      <att name="Gene Name" value="IC3_03873" type="string" cy:type="String"/>
      <att name="Gene Name" value="IC1_00139" type="string" cy:type="String"/>
      <att name="Gene Name" value="IEQ_04101" type="string" cy:type="String"/>
      <att name="Gene Name" value="IGC_00748" type="string" cy:type="String"/>
      <att name="Gene Name" value="IEE_00685" type="string" cy:type="String"/>
      <att name="Gene Name" value="II3_02880" type="string" cy:type="String"/>
      <att name="Gene Name" value="II9_00775" type="string" cy:type="String"/>
      <att name="Gene Name" value="IIA_04475" type="string" cy:type="String"/>
      <att name="Gene Name" value="IIG_00136" type="string" cy:type="String"/>
      <att name="Gene Name" value="IIE_00134" type="string" cy:type="String"/>
      <att name="Gene Name" value="IIM_03650" type="string" cy:type="String"/>
      <att name="Gene Name" value="IIO_00126" type="string" cy:type="String"/>
      <att name="Gene Name" value="IK5_04324" type="string" cy:type="String"/>
      <att name="Gene Name" value="IK9_00129" type="string" cy:type="String"/>
      <att name="Gene Name" value="IG3_04352" type="string" cy:type="String"/>
      <att name="Gene Name" value="MC28_4030" type="string" cy:type="String"/>
      <att name="Gene Name" value="BABA_17632" type="string" cy:type="String"/>
      <att name="Gene Name" value="H175_ch4850" type="string" cy:type="String"/>
      <att name="Gene Name" value="EBGED10_41030" type="string" cy:type="String"/>
      <att name="Gene Name" value="SH1161" type="string" cy:type="String"/>
      <att name="Gene Name" value="BCE33L4499" type="string" cy:type="String"/>
      <att name="Gene Name" value="BT9727_4481" type="string" cy:type="String"/>
      <att name="Gene Name" value="BCE_4892" type="string" cy:type="String"/>
      <att name="Gene Name" value="BC_4746" type="string" cy:type="String"/>
      <att name="Gene Name" value="IGA_02657" type="string" cy:type="String"/>
      <att name="Gene Name" value="IIU_02998" type="string" cy:type="String"/>
      <att name="Gene Name" value="IKE_05311" type="string" cy:type="String"/>
      <att name="Gene Name" value="IIC_04997" type="string" cy:type="String"/>
      <att name="Gene Name" value="IC7_04069" type="string" cy:type="String"/>
      <att name="Gene Name" value="IGG_01269" type="string" cy:type="String"/>
      <att name="Gene Name" value="IK1_03908" type="string" cy:type="String"/>
      <att name="Gene Name" value="IIW_03499" type="string" cy:type="String"/>
      <att name="Gene Name" value="IKQ_04330" type="string" cy:type="String"/>
      <att name="Gene Name" value="IIQ_03624" type="string" cy:type="String"/>
      <att name="Gene Name" value="IGM_05273" type="string" cy:type="String"/>
      <att name="Gene Name" value="IKC_01339" type="string" cy:type="String"/>
      <att name="Gene Name" value="YBT1518_26295" type="string" cy:type="String"/>
      <att name="Gene Name" value="BAVI_21998" type="string" cy:type="String"/>
      <att name="Gene Name" value="C176_16872" type="string" cy:type="String"/>
      <att name="Gene Name" value="PGRAN_13648" type="string" cy:type="String"/>
      <att name="Gene Name" value="PWEIH_10958" type="string" cy:type="String"/>
      <att name="Gene Name" value="PRIP_12969" type="string" cy:type="String"/>
      <att name="Gene Name" value="BTDB27_004652" type="string" cy:type="String"/>
    </att>
    <att name="Genus" type="list" cy:type="List" cy:elementType="String">
      <att name="Genus" value="Bacillus" type="string" cy:type="String"/>
      <att name="Genus" value="Listeria" type="string" cy:type="String"/>
      <att name="Genus" value="Ureibacillus" type="string" cy:type="String"/>
      <att name="Genus" value="Jeotgalibacillus" type="string" cy:type="String"/>
      <att name="Genus" value="Cohnella" type="string" cy:type="String"/>
      <att name="Genus" value="Priestia" type="string" cy:type="String"/>
      <att name="Genus" value="Viridibacillus" type="string" cy:type="String"/>
      <att name="Genus" value="Geobacillus" type="string" cy:type="String"/>
      <att name="Genus" value="Psychrobacillus" type="string" cy:type="String"/>
      <att name="Genus" value="Margalitia" type="string" cy:type="String"/>
      <att name="Genus" value="Paenibacillus" type="string" cy:type="String"/>
      <att name="Genus" value="Carnobacterium" type="string" cy:type="String"/>
      <att name="Genus" value="Aneurinibacillus group" type="string" cy:type="String"/>
      <att name="Genus" value="Sporosarcina" type="string" cy:type="String"/>
      <att name="Genus" value="Mammaliicoccus" type="string" cy:type="String"/>
      <att name="Genus" value="Staphylococcus" type="string" cy:type="String"/>
      <att name="Genus" value="Aneurinibacillus" type="string" cy:type="String"/>
      <att name="Genus" value="Halolactibacillus" type="string" cy:type="String"/>
      <att name="Genus" value="Anaerobacillus" type="string" cy:type="String"/>
      <att name="Genus" value="Tumebacillus" type="string" cy:type="String"/>
      <att name="Genus" value="Anoxybacillus" type="string" cy:type="String"/>
      <att name="Genus" value="Peribacillus" type="string" cy:type="String"/>
      <att name="Genus" value="unclassified Bacillaceae" type="string" cy:type="String"/>
      <att name="Genus" value="Lysinibacillus" type="string" cy:type="String"/>
      <att name="Genus" value="Kurthia" type="string" cy:type="String"/>
      <att name="Genus" value="Brevibacillus" type="string" cy:type="String"/>
      <att name="Genus" value="Filibacter" type="string" cy:type="String"/>
      <att name="Genus" value="Vagococcus" type="string" cy:type="String"/>
      <att name="Genus" value="Alkalibacillus" type="string" cy:type="String"/>
      <att name="Genus" value="Rossellomorea" type="string" cy:type="String"/>
      <att name="Genus" value="Terrilactibacillus" type="string" cy:type="String"/>
      <att name="Genus" value="NA" type="string" cy:type="String"/>
      <att name="Genus" value="Neobacillus" type="string" cy:type="String"/>
    </att>
    <att name="GO Term" type="list" cy:type="List" cy:elementType="String">
      <att name="GO Term" value="0051539 4 iron  4 sulfur cluster binding" type="string" cy:type="String"/>
      <att name="GO Term" value="0003824 catalytic activity" type="string" cy:type="String"/>
      <att name="GO Term" value="0046872 metal ion binding" type="string" cy:type="String"/>
      <att name="GO Term" value="0004076 biotin synthase activity" type="string" cy:type="String"/>
      <att name="GO Term" value="0016491 oxidoreductase activity" type="string" cy:type="String"/>
    </att>
    <att name="HMP Body Site" type="list" cy:type="List" cy:elementType="String">
      <att name="HMP Body Site" value="Not Specified" type="string" cy:type="String"/>
      <att name="HMP Body Site" value="Skin" type="string" cy:type="String"/>
      <att name="HMP Body Site" value="Blood" type="string" cy:type="String"/>
      <att name="HMP Body Site" value="Urogenital tract" type="string" cy:type="String"/>
      <att name="HMP Body Site" value="Airways" type="string" cy:type="String"/>
      <att name="HMP Body Site" value="Gastrointestinal tract" type="string" cy:type="String"/>
      <att name="HMP Body Site" value="Oral" type="string" cy:type="String"/>
    </att>
    <att name="HMP Oxygen" type="list" cy:type="List" cy:elementType="String">
      <att name="HMP Oxygen" value="Aerobe" type="string" cy:type="String"/>
      <att name="HMP Oxygen" value="Microaerophilic" type="string" cy:type="String"/>
      <att name="HMP Oxygen" value="Facultative" type="string" cy:type="String"/>
    </att>
    <att name="InterPro (Domain)" type="list" cy:type="List" cy:elementType="String">
      <att name="InterPro (Domain)" value="IPR006638" type="string" cy:type="String"/>
      <att name="InterPro (Domain)" value="IPR007197" type="string" cy:type="String"/>
      <att name="InterPro (Domain)" value="IPR032432" type="string" cy:type="String"/>
    </att>
    <att name="InterPro (Family)" type="list" cy:type="List" cy:elementType="String">
      <att name="InterPro (Family)" value="IPR005911" type="string" cy:type="String"/>
      <att name="InterPro (Family)" value="IPR039661" type="string" cy:type="String"/>
    </att>
    <att name="InterPro (Homologous Superfamily)" type="list" cy:type="List" cy:elementType="String">
      <att name="InterPro (Homologous Superfamily)" value="IPR013785" type="string" cy:type="String"/>
      <att name="InterPro (Homologous Superfamily)" value="IPR023404" type="string" cy:type="String"/>
    </att>
    <att name="InterPro (Other)" type="list" cy:type="List" cy:elementType="String">
      <att name="InterPro (Other)" value="None" type="string" cy:type="String"/>
    </att>
    <att name="KEGG ID" type="list" cy:type="List" cy:elementType="String">
      <att name="KEGG ID" value="bby:CY96_22910" type="string" cy:type="String"/>
      <att name="KEGG ID" value="bcef:BcrFT9_03774" type="string" cy:type="String"/>
      <att name="KEGG ID" value="bmyo:BG05_1287" type="string" cy:type="String"/>
      <att name="KEGG ID" value="bww:bwei_0140" type="string" cy:type="String"/>
      <att name="KEGG ID" value="baco:OXB_3341" type="string" cy:type="String"/>
      <att name="KEGG ID" value="jeo:JMA_25270" type="string" cy:type="String"/>
      <att name="KEGG ID" value="anx:ACH33_14340" type="string" cy:type="String"/>
      <att name="KEGG ID" value="spsy:AZE41_07360" type="string" cy:type="String"/>
      <att name="KEGG ID" value="gsr:GS3922_02035" type="string" cy:type="String"/>
      <att name="KEGG ID" value="bcx:BCA_4874" type="string" cy:type="String"/>
      <att name="KEGG ID" value="lwi:UE46_10225" type="string" cy:type="String"/>
      <att name="KEGG ID" value="tum:CBW65_11700" type="string" cy:type="String"/>
      <att name="KEGG ID" value="sste:SAMEA4384403_0977" type="string" cy:type="String"/>
      <att name="KEGG ID" value="bthy:AQ980_06085" type="string" cy:type="String"/>
      <att name="KEGG ID" value="bmyc:DJ92_1844" type="string" cy:type="String"/>
      <att name="KEGG ID" value="lyz:DCE79_13740" type="string" cy:type="String"/>
      <att name="KEGG ID" value="spos:DV702_06945" type="string" cy:type="String"/>
      <att name="KEGG ID" value="cohn:KCTCHS21_15240" type="string" cy:type="String"/>
      <att name="KEGG ID" value="pprt:ET464_10120" type="string" cy:type="String"/>
      <att name="KEGG ID" value="psyo:PB01_13435" type="string" cy:type="String"/>
      <att name="KEGG ID" value="ban:BA_5001,banh:HYU01_24365" type="string" cy:type="String"/>
      <att name="KEGG ID" value="bar:GBAA_5001" type="string" cy:type="String"/>
      <att name="KEGG ID" value="vij:JNUCC6_10105" type="string" cy:type="String"/>
      <att name="KEGG ID" value="btn:BTF1_22300" type="string" cy:type="String"/>
      <att name="KEGG ID" value="btg:BTB_c49040" type="string" cy:type="String"/>
      <att name="KEGG ID" value="shu:SHYC_05835" type="string" cy:type="String"/>
      <att name="KEGG ID" value="btl:BALH_4324" type="string" cy:type="String"/>
      <att name="KEGG ID" value="gtn:GTNG_2746" type="string" cy:type="String"/>
      <att name="KEGG ID" value="bcy:Bcer98_3422" type="string" cy:type="String"/>
      <att name="KEGG ID" value="bwe:BcerKBAB4_4579" type="string" cy:type="String"/>
      <att name="KEGG ID" value="afl:Aflv_0421" type="string" cy:type="String"/>
      <att name="KEGG ID" value="bcb:BCB4264_A4861" type="string" cy:type="String"/>
      <att name="KEGG ID" value="bcr:BCAH187_A4885" type="string" cy:type="String"/>
      <att name="KEGG ID" value="bcg:BCG9842_B0376" type="string" cy:type="String"/>
      <att name="KEGG ID" value="bcu:BCAH820_4871" type="string" cy:type="String"/>
      <att name="KEGG ID" value="bcq:BCQ_4563" type="string" cy:type="String"/>
      <att name="KEGG ID" value="bal:BACI_c47480" type="string" cy:type="String"/>
      <att name="KEGG ID" value="pms:KNP414_00725" type="string" cy:type="String"/>
      <att name="KEGG ID" value="pmq:PM3016_628" type="string" cy:type="String"/>
      <att name="KEGG ID" value="bti:BTG_25110" type="string" cy:type="String"/>
      <att name="KEGG ID" value="btm:MC28_4030" type="string" cy:type="String"/>
      <att name="KEGG ID" value="btht:H175_ch4850" type="string" cy:type="String"/>
      <att name="KEGG ID" value="sha:SH1161" type="string" cy:type="String"/>
      <att name="KEGG ID" value="bcz:BCE33L4499" type="string" cy:type="String"/>
      <att name="KEGG ID" value="btk:BT9727_4481" type="string" cy:type="String"/>
      <att name="KEGG ID" value="bca:BCE_4892" type="string" cy:type="String"/>
      <att name="KEGG ID" value="bce:BC4746" type="string" cy:type="String"/>
      <att name="KEGG ID" value="bthu:YBT1518_26295" type="string" cy:type="String"/>
    </att>
    <att name="Kingdom" type="list" cy:type="List" cy:elementType="String">
      <att name="Kingdom" value="Terrabacteria group" type="string" cy:type="String"/>
    </att>
    <att name="List of IDs in Rep Node" type="list" cy:type="List" cy:elementType="String">
      <att name="List of IDs in Rep Node" value="A0A023PCU7" type="string" cy:type="String"/>
      <att name="List of IDs in Rep Node" value="A0A063CNH8" type="string" cy:type="String"/>
      <att name="List of IDs in Rep Node" value="A0A073KQ94" type="string" cy:type="String"/>
      <att name="List of IDs in Rep Node" value="A0A084IX45" type="string" cy:type="String"/>
      <att name="List of IDs in Rep Node" value="A0A090Z1C5" type="string" cy:type="String"/>
      <att name="List of IDs in Rep Node" value="A0A099W016" type="string" cy:type="String"/>
      <att name="List of IDs in Rep Node" value="A0A0A0WKQ0" type="string" cy:type="String"/>
      <att name="List of IDs in Rep Node" value="A0A0A3HWL5" type="string" cy:type="String"/>
      <att name="List of IDs in Rep Node" value="A0A0A8JMI4" type="string" cy:type="String"/>
      <att name="List of IDs in Rep Node" value="A0A0B5AV31" type="string" cy:type="String"/>
      <att name="List of IDs in Rep Node" value="A0A0B5NH91" type="string" cy:type="String"/>
      <att name="List of IDs in Rep Node" value="A0A0C2R3I6" type="string" cy:type="String"/>
      <att name="List of IDs in Rep Node" value="A0A0C2VS85" type="string" cy:type="String"/>
      <att name="List of IDs in Rep Node" value="A0A0C2XU88" type="string" cy:type="String"/>
      <att name="List of IDs in Rep Node" value="A0A0D0Q0J9" type="string" cy:type="String"/>
      <att name="List of IDs in Rep Node" value="A0A0D1R773" type="string" cy:type="String"/>
      <att name="List of IDs in Rep Node" value="A0A0F5RQG2" type="string" cy:type="String"/>
      <att name="List of IDs in Rep Node" value="A0A0F6FL92" type="string" cy:type="String"/>
      <att name="List of IDs in Rep Node" value="A0A0G8C3Z4" type="string" cy:type="String"/>
      <att name="List of IDs in Rep Node" value="A0A0G8EJ86" type="string" cy:type="String"/>
      <att name="List of IDs in Rep Node" value="A0A0G8ER43" type="string" cy:type="String"/>
      <att name="List of IDs in Rep Node" value="A0A0J1HRW9" type="string" cy:type="String"/>
      <att name="List of IDs in Rep Node" value="A0A0J6L3F9" type="string" cy:type="String"/>
      <att name="List of IDs in Rep Node" value="A0A0J7D588" type="string" cy:type="String"/>
      <att name="List of IDs in Rep Node" value="A0A0J7F3V2" type="string" cy:type="String"/>
      <att name="List of IDs in Rep Node" value="A0A0K0QIG7" type="string" cy:type="String"/>
      <att name="List of IDs in Rep Node" value="A0A0M0L7X8" type="string" cy:type="String"/>
      <att name="List of IDs in Rep Node" value="A0A0M0LNF8" type="string" cy:type="String"/>
      <att name="List of IDs in Rep Node" value="A0A0M1NU42" type="string" cy:type="String"/>
      <att name="List of IDs in Rep Node" value="A0A0M4FZB0" type="string" cy:type="String"/>
      <att name="List of IDs in Rep Node" value="A0A0N7JK79" type="string" cy:type="String"/>
      <att name="List of IDs in Rep Node" value="A0A0P8WVJ3" type="string" cy:type="String"/>
      <att name="List of IDs in Rep Node" value="A0A0Q0YWA3" type="string" cy:type="String"/>
      <att name="List of IDs in Rep Node" value="A0A0Q3TJJ5" type="string" cy:type="String"/>
      <att name="List of IDs in Rep Node" value="A0A0Q3WWZ7" type="string" cy:type="String"/>
      <att name="List of IDs in Rep Node" value="A0A0Q9TMW7" type="string" cy:type="String"/>
      <att name="List of IDs in Rep Node" value="A0A0R2HXK7" type="string" cy:type="String"/>
      <att name="List of IDs in Rep Node" value="A0A109FV51" type="string" cy:type="String"/>
      <att name="List of IDs in Rep Node" value="A0A109QJ32" type="string" cy:type="String"/>
      <att name="List of IDs in Rep Node" value="A0A127VWS2" type="string" cy:type="String"/>
      <att name="List of IDs in Rep Node" value="A0A146CQU9" type="string" cy:type="String"/>
      <att name="List of IDs in Rep Node" value="A0A150ATY7" type="string" cy:type="String"/>
      <att name="List of IDs in Rep Node" value="A0A150BME6" type="string" cy:type="String"/>
      <att name="List of IDs in Rep Node" value="A0A150C5H9" type="string" cy:type="String"/>
      <att name="List of IDs in Rep Node" value="A0A150DCP7" type="string" cy:type="String"/>
      <att name="List of IDs in Rep Node" value="A0A158RP46" type="string" cy:type="String"/>
      <att name="List of IDs in Rep Node" value="A0A160HI32" type="string" cy:type="String"/>
      <att name="List of IDs in Rep Node" value="A0A161T2F9" type="string" cy:type="String"/>
      <att name="List of IDs in Rep Node" value="A0A162PTS4" type="string" cy:type="String"/>
      <att name="List of IDs in Rep Node" value="A0A164DVI9" type="string" cy:type="String"/>
      <att name="List of IDs in Rep Node" value="A0A178P735" type="string" cy:type="String"/>
      <att name="List of IDs in Rep Node" value="A0A193CZ16" type="string" cy:type="String"/>
      <att name="List of IDs in Rep Node" value="A0A198A6M2" type="string" cy:type="String"/>
      <att name="List of IDs in Rep Node" value="A0A1A5YL91" type="string" cy:type="String"/>
      <att name="List of IDs in Rep Node" value="A0A1A9PVC9" type="string" cy:type="String"/>
      <att name="List of IDs in Rep Node" value="A0A1C4F6P1" type="string" cy:type="String"/>
      <att name="List of IDs in Rep Node" value="A0A1C4GA77" type="string" cy:type="String"/>
      <att name="List of IDs in Rep Node" value="A0A1C9C075" type="string" cy:type="String"/>
      <att name="List of IDs in Rep Node" value="A0A1D3MTY0" type="string" cy:type="String"/>
      <att name="List of IDs in Rep Node" value="A0A1D3NIG5" type="string" cy:type="String"/>
      <att name="List of IDs in Rep Node" value="A0A1D3NRA2" type="string" cy:type="String"/>
      <att name="List of IDs in Rep Node" value="A0A1D3QYY3" type="string" cy:type="String"/>
      <att name="List of IDs in Rep Node" value="A0A1F1BQ69" type="string" cy:type="String"/>
      <att name="List of IDs in Rep Node" value="A0A1G4EU69" type="string" cy:type="String"/>
      <att name="List of IDs in Rep Node" value="A0A1G4L602" type="string" cy:type="String"/>
      <att name="List of IDs in Rep Node" value="A0A1G7WZ75" type="string" cy:type="String"/>
      <att name="List of IDs in Rep Node" value="A0A1G9VEV4" type="string" cy:type="String"/>
      <att name="List of IDs in Rep Node" value="A0A1H3L8D4" type="string" cy:type="String"/>
      <att name="List of IDs in Rep Node" value="A0A1H5RY11" type="string" cy:type="String"/>
      <att name="List of IDs in Rep Node" value="A0A1H9T782" type="string" cy:type="String"/>
      <att name="List of IDs in Rep Node" value="A0A1I1UAN3" type="string" cy:type="String"/>
      <att name="List of IDs in Rep Node" value="A0A1I4EK91" type="string" cy:type="String"/>
      <att name="List of IDs in Rep Node" value="A0A1I5SY14" type="string" cy:type="String"/>
      <att name="List of IDs in Rep Node" value="A0A1I5YKC0" type="string" cy:type="String"/>
      <att name="List of IDs in Rep Node" value="A0A1I6B5T9" type="string" cy:type="String"/>
      <att name="List of IDs in Rep Node" value="A0A1I6RCN5" type="string" cy:type="String"/>
      <att name="List of IDs in Rep Node" value="A0A1I6VUI5" type="string" cy:type="String"/>
      <att name="List of IDs in Rep Node" value="A0A1J3ZZ94" type="string" cy:type="String"/>
      <att name="List of IDs in Rep Node" value="A0A1J9TPT0" type="string" cy:type="String"/>
      <att name="List of IDs in Rep Node" value="A0A1J9VG93" type="string" cy:type="String"/>
      <att name="List of IDs in Rep Node" value="A0A1J9VY11" type="string" cy:type="String"/>
      <att name="List of IDs in Rep Node" value="A0A1L8Y6I7" type="string" cy:type="String"/>
      <att name="List of IDs in Rep Node" value="A0A1N7BIH6" type="string" cy:type="String"/>
      <att name="List of IDs in Rep Node" value="A0A1Q8DBJ1" type="string" cy:type="String"/>
      <att name="List of IDs in Rep Node" value="A0A1Q9IB77" type="string" cy:type="String"/>
      <att name="List of IDs in Rep Node" value="A0A1S1GXI6" type="string" cy:type="String"/>
      <att name="List of IDs in Rep Node" value="A0A1S2LGK9" type="string" cy:type="String"/>
      <att name="List of IDs in Rep Node" value="A0A1S7FC82" type="string" cy:type="String"/>
      <att name="List of IDs in Rep Node" value="A0A1S7FVL3" type="string" cy:type="String"/>
      <att name="List of IDs in Rep Node" value="A0A1S8G1K7" type="string" cy:type="String"/>
      <att name="List of IDs in Rep Node" value="A0A1S9TKE9" type="string" cy:type="String"/>
      <att name="List of IDs in Rep Node" value="A0A1S9V6G1" type="string" cy:type="String"/>
      <att name="List of IDs in Rep Node" value="A0A1S9YWP9" type="string" cy:type="String"/>
      <att name="List of IDs in Rep Node" value="A0A1T2PNE8" type="string" cy:type="String"/>
      <att name="List of IDs in Rep Node" value="A0A1T2Q434" type="string" cy:type="String"/>
      <att name="List of IDs in Rep Node" value="A0A1T3V3Q2" type="string" cy:type="String"/>
      <att name="List of IDs in Rep Node" value="A0A1T4XRV7" type="string" cy:type="String"/>
      <att name="List of IDs in Rep Node" value="A0A1V4HJW3" type="string" cy:type="String"/>
      <att name="List of IDs in Rep Node" value="A0A1V9BAP2" type="string" cy:type="String"/>
      <att name="List of IDs in Rep Node" value="A0A1V9VXI7" type="string" cy:type="String"/>
      <att name="List of IDs in Rep Node" value="A0A1W2GDL1" type="string" cy:type="String"/>
      <att name="List of IDs in Rep Node" value="A0A1W6VVI6" type="string" cy:type="String"/>
      <att name="List of IDs in Rep Node" value="A0A1X6Q628" type="string" cy:type="String"/>
      <att name="List of IDs in Rep Node" value="A0A1Y0IM62" type="string" cy:type="String"/>
      <att name="List of IDs in Rep Node" value="A0A1Y0TVS5" type="string" cy:type="String"/>
      <att name="List of IDs in Rep Node" value="A0A1Y3MH68" type="string" cy:type="String"/>
      <att name="List of IDs in Rep Node" value="A0A1Y5ZB71" type="string" cy:type="String"/>
      <att name="List of IDs in Rep Node" value="A0A1Y5ZNB5" type="string" cy:type="String"/>
      <att name="List of IDs in Rep Node" value="A0A1Z2V9D5" type="string" cy:type="String"/>
      <att name="List of IDs in Rep Node" value="A0A220R6P2" type="string" cy:type="String"/>
      <att name="List of IDs in Rep Node" value="A0A223EIU4" type="string" cy:type="String"/>
      <att name="List of IDs in Rep Node" value="A0A226R7L3" type="string" cy:type="String"/>
      <att name="List of IDs in Rep Node" value="A0A229M8F5" type="string" cy:type="String"/>
      <att name="List of IDs in Rep Node" value="A0A239Z033" type="string" cy:type="String"/>
      <att name="List of IDs in Rep Node" value="A0A242W4S6" type="string" cy:type="String"/>
      <att name="List of IDs in Rep Node" value="A0A242XID5" type="string" cy:type="String"/>
      <att name="List of IDs in Rep Node" value="A0A242XZ74" type="string" cy:type="String"/>
      <att name="List of IDs in Rep Node" value="A0A242ZRP2" type="string" cy:type="String"/>
      <att name="List of IDs in Rep Node" value="A0A243AC65" type="string" cy:type="String"/>
      <att name="List of IDs in Rep Node" value="A0A243AMS3" type="string" cy:type="String"/>
      <att name="List of IDs in Rep Node" value="A0A243AXT8" type="string" cy:type="String"/>
      <att name="List of IDs in Rep Node" value="A0A243BZC7" type="string" cy:type="String"/>
      <att name="List of IDs in Rep Node" value="A0A243CMW7" type="string" cy:type="String"/>
      <att name="List of IDs in Rep Node" value="A0A243DJV6" type="string" cy:type="String"/>
      <att name="List of IDs in Rep Node" value="A0A243DPB3" type="string" cy:type="String"/>
      <att name="List of IDs in Rep Node" value="A0A243E1T8" type="string" cy:type="String"/>
      <att name="List of IDs in Rep Node" value="A0A243EKT2" type="string" cy:type="String"/>
      <att name="List of IDs in Rep Node" value="A0A243EWA9" type="string" cy:type="String"/>
      <att name="List of IDs in Rep Node" value="A0A243GCQ5" type="string" cy:type="String"/>
      <att name="List of IDs in Rep Node" value="A0A243HC91" type="string" cy:type="String"/>
      <att name="List of IDs in Rep Node" value="A0A243IHT0" type="string" cy:type="String"/>
      <att name="List of IDs in Rep Node" value="A0A243J8P4" type="string" cy:type="String"/>
      <att name="List of IDs in Rep Node" value="A0A243KBW8" type="string" cy:type="String"/>
      <att name="List of IDs in Rep Node" value="A0A243L4Q6" type="string" cy:type="String"/>
      <att name="List of IDs in Rep Node" value="A0A243LN53" type="string" cy:type="String"/>
      <att name="List of IDs in Rep Node" value="A0A243NQ82" type="string" cy:type="String"/>
      <att name="List of IDs in Rep Node" value="A0A246PMI8" type="string" cy:type="String"/>
      <att name="List of IDs in Rep Node" value="A0A261QFK9" type="string" cy:type="String"/>
      <att name="List of IDs in Rep Node" value="A0A2A1KAP2" type="string" cy:type="String"/>
      <att name="List of IDs in Rep Node" value="A0A2A2P108" type="string" cy:type="String"/>
      <att name="List of IDs in Rep Node" value="A0A2A7D573" type="string" cy:type="String"/>
      <att name="List of IDs in Rep Node" value="A0A2A7E2N1" type="string" cy:type="String"/>
      <att name="List of IDs in Rep Node" value="A0A2A7EQG3" type="string" cy:type="String"/>
      <att name="List of IDs in Rep Node" value="A0A2A7H081" type="string" cy:type="String"/>
      <att name="List of IDs in Rep Node" value="A0A2A7HVB6" type="string" cy:type="String"/>
      <att name="List of IDs in Rep Node" value="A0A2A7VU35" type="string" cy:type="String"/>
      <att name="List of IDs in Rep Node" value="A0A2A8FLC4" type="string" cy:type="String"/>
      <att name="List of IDs in Rep Node" value="A0A2A8J0J7" type="string" cy:type="String"/>
      <att name="List of IDs in Rep Node" value="A0A2A8S2Y4" type="string" cy:type="String"/>
      <att name="List of IDs in Rep Node" value="A0A2A8SH46" type="string" cy:type="String"/>
      <att name="List of IDs in Rep Node" value="A0A2A8V2W6" type="string" cy:type="String"/>
      <att name="List of IDs in Rep Node" value="A0A2A8WZU6" type="string" cy:type="String"/>
      <att name="List of IDs in Rep Node" value="A0A2A9V1T5" type="string" cy:type="String"/>
      <att name="List of IDs in Rep Node" value="A0A2B0DYA2" type="string" cy:type="String"/>
      <att name="List of IDs in Rep Node" value="A0A2B0KIS1" type="string" cy:type="String"/>
      <att name="List of IDs in Rep Node" value="A0A2B0N4B4" type="string" cy:type="String"/>
      <att name="List of IDs in Rep Node" value="A0A2B0YBY0" type="string" cy:type="String"/>
      <att name="List of IDs in Rep Node" value="A0A2B1QKF2" type="string" cy:type="String"/>
      <att name="List of IDs in Rep Node" value="A0A2B1YIP9" type="string" cy:type="String"/>
      <att name="List of IDs in Rep Node" value="A0A2B2LT47" type="string" cy:type="String"/>
      <att name="List of IDs in Rep Node" value="A0A2B3UF52" type="string" cy:type="String"/>
      <att name="List of IDs in Rep Node" value="A0A2B3ZGT1" type="string" cy:type="String"/>
      <att name="List of IDs in Rep Node" value="A0A2B4F6T1" type="string" cy:type="String"/>
      <att name="List of IDs in Rep Node" value="A0A2B4KHD9" type="string" cy:type="String"/>
      <att name="List of IDs in Rep Node" value="A0A2B4NX81" type="string" cy:type="String"/>
      <att name="List of IDs in Rep Node" value="A0A2B5IVX0" type="string" cy:type="String"/>
      <att name="List of IDs in Rep Node" value="A0A2B5LMD1" type="string" cy:type="String"/>
      <att name="List of IDs in Rep Node" value="A0A2B5PCJ5" type="string" cy:type="String"/>
      <att name="List of IDs in Rep Node" value="A0A2B5WVL3" type="string" cy:type="String"/>
      <att name="List of IDs in Rep Node" value="A0A2B5XY96" type="string" cy:type="String"/>
      <att name="List of IDs in Rep Node" value="A0A2B5Z8F4" type="string" cy:type="String"/>
      <att name="List of IDs in Rep Node" value="A0A2B6BSK6" type="string" cy:type="String"/>
      <att name="List of IDs in Rep Node" value="A0A2B6RAR1" type="string" cy:type="String"/>
      <att name="List of IDs in Rep Node" value="A0A2B6SRE2" type="string" cy:type="String"/>
      <att name="List of IDs in Rep Node" value="A0A2B7AQS9" type="string" cy:type="String"/>
      <att name="List of IDs in Rep Node" value="A0A2B9BLJ1" type="string" cy:type="String"/>
      <att name="List of IDs in Rep Node" value="A0A2B9DI59" type="string" cy:type="String"/>
      <att name="List of IDs in Rep Node" value="A0A2B9Q1M7" type="string" cy:type="String"/>
      <att name="List of IDs in Rep Node" value="A0A2B9TB60" type="string" cy:type="String"/>
      <att name="List of IDs in Rep Node" value="A0A2C0CA93" type="string" cy:type="String"/>
      <att name="List of IDs in Rep Node" value="A0A2C0WY02" type="string" cy:type="String"/>
      <att name="List of IDs in Rep Node" value="A0A2C0ZQY0" type="string" cy:type="String"/>
      <att name="List of IDs in Rep Node" value="A0A2C1DK80" type="string" cy:type="String"/>
      <att name="List of IDs in Rep Node" value="A0A2C1ZK07" type="string" cy:type="String"/>
      <att name="List of IDs in Rep Node" value="A0A2C2UK97" type="string" cy:type="String"/>
      <att name="List of IDs in Rep Node" value="A0A2C3HLW4" type="string" cy:type="String"/>
      <att name="List of IDs in Rep Node" value="A0A2C3YME8" type="string" cy:type="String"/>
      <att name="List of IDs in Rep Node" value="A0A2C4LUW3" type="string" cy:type="String"/>
      <att name="List of IDs in Rep Node" value="A0A2C4QGH3" type="string" cy:type="String"/>
      <att name="List of IDs in Rep Node" value="A0A2C9YHZ1" type="string" cy:type="String"/>
      <att name="List of IDs in Rep Node" value="A0A2C9ZBW5" type="string" cy:type="String"/>
      <att name="List of IDs in Rep Node" value="A0A2C9ZE13" type="string" cy:type="String"/>
      <att name="List of IDs in Rep Node" value="A0A2G5RS16" type="string" cy:type="String"/>
      <att name="List of IDs in Rep Node" value="A0A2G5WMU5" type="string" cy:type="String"/>
      <att name="List of IDs in Rep Node" value="A0A2G6QBQ2" type="string" cy:type="String"/>
      <att name="List of IDs in Rep Node" value="A0A2H3M9E1" type="string" cy:type="String"/>
      <att name="List of IDs in Rep Node" value="A0A2H3QHF6" type="string" cy:type="String"/>
      <att name="List of IDs in Rep Node" value="A0A2J9DIG7" type="string" cy:type="String"/>
      <att name="List of IDs in Rep Node" value="A0A2K0A775" type="string" cy:type="String"/>
      <att name="List of IDs in Rep Node" value="A0A2K4C2F3" type="string" cy:type="String"/>
      <att name="List of IDs in Rep Node" value="A0A2K4DJ32" type="string" cy:type="String"/>
      <att name="List of IDs in Rep Node" value="A0A2K8ZHX0" type="string" cy:type="String"/>
      <att name="List of IDs in Rep Node" value="A0A2N0YM68" type="string" cy:type="String"/>
      <att name="List of IDs in Rep Node" value="A0A2N1K5J1" type="string" cy:type="String"/>
      <att name="List of IDs in Rep Node" value="A0A2N3LIG3" type="string" cy:type="String"/>
      <att name="List of IDs in Rep Node" value="A0A2N3NYC0" type="string" cy:type="String"/>
      <att name="List of IDs in Rep Node" value="A0A2N5GFB8" type="string" cy:type="String"/>
      <att name="List of IDs in Rep Node" value="A0A2N5GPE8" type="string" cy:type="String"/>
      <att name="List of IDs in Rep Node" value="A0A2N5M4G0" type="string" cy:type="String"/>
      <att name="List of IDs in Rep Node" value="A0A2S1AEW2" type="string" cy:type="String"/>
      <att name="List of IDs in Rep Node" value="A0A2S1H519" type="string" cy:type="String"/>
      <att name="List of IDs in Rep Node" value="A0A2S8UP82" type="string" cy:type="String"/>
      <att name="List of IDs in Rep Node" value="A0A2S8W143" type="string" cy:type="String"/>
      <att name="List of IDs in Rep Node" value="A0A2S9HSW5" type="string" cy:type="String"/>
      <att name="List of IDs in Rep Node" value="A0A2S9XI56" type="string" cy:type="String"/>
      <att name="List of IDs in Rep Node" value="A0A2T0E9Z9" type="string" cy:type="String"/>
      <att name="List of IDs in Rep Node" value="A0A2T4KBS7" type="string" cy:type="String"/>
      <att name="List of IDs in Rep Node" value="A0A2T4KMM1" type="string" cy:type="String"/>
      <att name="List of IDs in Rep Node" value="A0A2T4MJN8" type="string" cy:type="String"/>
      <att name="List of IDs in Rep Node" value="A0A2T4MS64" type="string" cy:type="String"/>
      <att name="List of IDs in Rep Node" value="A0A2T4PTQ2" type="string" cy:type="String"/>
      <att name="List of IDs in Rep Node" value="A0A2U3AAB2" type="string" cy:type="String"/>
      <att name="List of IDs in Rep Node" value="A0A2U3AJT3" type="string" cy:type="String"/>
      <att name="List of IDs in Rep Node" value="A0A2W7MFV8" type="string" cy:type="String"/>
      <att name="List of IDs in Rep Node" value="A0A316D8J0" type="string" cy:type="String"/>
      <att name="List of IDs in Rep Node" value="A0A318RB93" type="string" cy:type="String"/>
      <att name="List of IDs in Rep Node" value="A0A328L2C9" type="string" cy:type="String"/>
      <att name="List of IDs in Rep Node" value="A0A328M392" type="string" cy:type="String"/>
      <att name="List of IDs in Rep Node" value="A0A345NWU7" type="string" cy:type="String"/>
      <att name="List of IDs in Rep Node" value="A0A345XEQ6" type="string" cy:type="String"/>
      <att name="List of IDs in Rep Node" value="A0A366GUY5" type="string" cy:type="String"/>
      <att name="List of IDs in Rep Node" value="A0A366XZQ2" type="string" cy:type="String"/>
      <att name="List of IDs in Rep Node" value="A0A369D3B7" type="string" cy:type="String"/>
      <att name="List of IDs in Rep Node" value="A0A380C7A8" type="string" cy:type="String"/>
      <att name="List of IDs in Rep Node" value="A0A380G0L2" type="string" cy:type="String"/>
      <att name="List of IDs in Rep Node" value="A0A386ZYE1" type="string" cy:type="String"/>
      <att name="List of IDs in Rep Node" value="A0A398CK63" type="string" cy:type="String"/>
      <att name="List of IDs in Rep Node" value="A0A3A6PJR9" type="string" cy:type="String"/>
      <att name="List of IDs in Rep Node" value="A0A3B0C7Y4" type="string" cy:type="String"/>
      <att name="List of IDs in Rep Node" value="A0A3D8YUH7" type="string" cy:type="String"/>
      <att name="List of IDs in Rep Node" value="A0A3D9IQ10" type="string" cy:type="String"/>
      <att name="List of IDs in Rep Node" value="A0A3G5UHB3" type="string" cy:type="String"/>
      <att name="List of IDs in Rep Node" value="A0A3M8DA40" type="string" cy:type="String"/>
      <att name="List of IDs in Rep Node" value="A0A3P1C762" type="string" cy:type="String"/>
      <att name="List of IDs in Rep Node" value="A0A3P5WZ75" type="string" cy:type="String"/>
      <att name="List of IDs in Rep Node" value="A0A3S0X4M4" type="string" cy:type="String"/>
      <att name="List of IDs in Rep Node" value="A0A3S9TG91" type="string" cy:type="String"/>
      <att name="List of IDs in Rep Node" value="A0A3T0MC72" type="string" cy:type="String"/>
      <att name="List of IDs in Rep Node" value="A0A3T1D2A2" type="string" cy:type="String"/>
      <att name="List of IDs in Rep Node" value="A0A402GNA0" type="string" cy:type="String"/>
      <att name="List of IDs in Rep Node" value="A0A418JLV8" type="string" cy:type="String"/>
      <att name="List of IDs in Rep Node" value="A0A420GKW0" type="string" cy:type="String"/>
      <att name="List of IDs in Rep Node" value="A0A427RSV2" type="string" cy:type="String"/>
      <att name="List of IDs in Rep Node" value="A0A429ZSF0" type="string" cy:type="String"/>
      <att name="List of IDs in Rep Node" value="A0A4E7Q8W3" type="string" cy:type="String"/>
      <att name="List of IDs in Rep Node" value="A0A4P6EU15" type="string" cy:type="String"/>
      <att name="List of IDs in Rep Node" value="A0A4P9ETD6" type="string" cy:type="String"/>
      <att name="List of IDs in Rep Node" value="A0A4Q9DFX7" type="string" cy:type="String"/>
      <att name="List of IDs in Rep Node" value="A0A4R5VTL7" type="string" cy:type="String"/>
      <att name="List of IDs in Rep Node" value="A0A4S4HET4" type="string" cy:type="String"/>
      <att name="List of IDs in Rep Node" value="A0A4Y7QQA1" type="string" cy:type="String"/>
      <att name="List of IDs in Rep Node" value="A0A4Y8L7M9" type="string" cy:type="String"/>
      <att name="List of IDs in Rep Node" value="A0A4Y8LB48" type="string" cy:type="String"/>
      <att name="List of IDs in Rep Node" value="A0A4Y8M0Y2" type="string" cy:type="String"/>
      <att name="List of IDs in Rep Node" value="A0A4Y8TA17" type="string" cy:type="String"/>
      <att name="List of IDs in Rep Node" value="A0A4Y8U6B7" type="string" cy:type="String"/>
      <att name="List of IDs in Rep Node" value="A0A4Z1BBJ8" type="string" cy:type="String"/>
      <att name="List of IDs in Rep Node" value="A0A506QCY2" type="string" cy:type="String"/>
      <att name="List of IDs in Rep Node" value="A0A511WCI2" type="string" cy:type="String"/>
      <att name="List of IDs in Rep Node" value="A0A511X3Y8" type="string" cy:type="String"/>
      <att name="List of IDs in Rep Node" value="A0A516QXY4" type="string" cy:type="String"/>
      <att name="List of IDs in Rep Node" value="A0A544T979" type="string" cy:type="String"/>
      <att name="List of IDs in Rep Node" value="A0A544TB29" type="string" cy:type="String"/>
      <att name="List of IDs in Rep Node" value="A0A544TKN9" type="string" cy:type="String"/>
      <att name="List of IDs in Rep Node" value="A0A556C2C2" type="string" cy:type="String"/>
      <att name="List of IDs in Rep Node" value="A0A561DIB7" type="string" cy:type="String"/>
      <att name="List of IDs in Rep Node" value="A0A5B0DGK1" type="string" cy:type="String"/>
      <att name="List of IDs in Rep Node" value="A0A5B2YXI5" type="string" cy:type="String"/>
      <att name="List of IDs in Rep Node" value="A0A5B9HT13" type="string" cy:type="String"/>
      <att name="List of IDs in Rep Node" value="A0A5C1FKA6" type="string" cy:type="String"/>
      <att name="List of IDs in Rep Node" value="A0A5C4T167" type="string" cy:type="String"/>
      <att name="List of IDs in Rep Node" value="A0A5C4ZFR9" type="string" cy:type="String"/>
      <att name="List of IDs in Rep Node" value="A0A5C5ACS1" type="string" cy:type="String"/>
      <att name="List of IDs in Rep Node" value="A0A5C5AGZ0" type="string" cy:type="String"/>
      <att name="List of IDs in Rep Node" value="A0A5C8M748" type="string" cy:type="String"/>
      <att name="List of IDs in Rep Node" value="A0A5D4KIS0" type="string" cy:type="String"/>
      <att name="List of IDs in Rep Node" value="A0A5D4M8U3" type="string" cy:type="String"/>
      <att name="List of IDs in Rep Node" value="A0A5D4P029" type="string" cy:type="String"/>
      <att name="List of IDs in Rep Node" value="A0A5D4TBG5" type="string" cy:type="String"/>
      <att name="List of IDs in Rep Node" value="A0A5E9IQ86" type="string" cy:type="String"/>
      <att name="List of IDs in Rep Node" value="A0A5F1B681" type="string" cy:type="String"/>
      <att name="List of IDs in Rep Node" value="A0A5F2F1E9" type="string" cy:type="String"/>
      <att name="List of IDs in Rep Node" value="A0A5J6SP96" type="string" cy:type="String"/>
      <att name="List of IDs in Rep Node" value="A0A5M9GUT1" type="string" cy:type="String"/>
      <att name="List of IDs in Rep Node" value="A0A657XIY1" type="string" cy:type="String"/>
      <att name="List of IDs in Rep Node" value="A0A679GZL9" type="string" cy:type="String"/>
      <att name="List of IDs in Rep Node" value="A0A6A2TAI2" type="string" cy:type="String"/>
      <att name="List of IDs in Rep Node" value="A0A6B3L1U7" type="string" cy:type="String"/>
      <att name="List of IDs in Rep Node" value="A0A6D1T6G2" type="string" cy:type="String"/>
      <att name="List of IDs in Rep Node" value="A0A6G8KPJ1" type="string" cy:type="String"/>
      <att name="List of IDs in Rep Node" value="A0A6H0THN4" type="string" cy:type="String"/>
      <att name="List of IDs in Rep Node" value="A0A6H3AL23" type="string" cy:type="String"/>
      <att name="List of IDs in Rep Node" value="A0A6H9I4R2" type="string" cy:type="String"/>
      <att name="List of IDs in Rep Node" value="A0A6H9IU34" type="string" cy:type="String"/>
      <att name="List of IDs in Rep Node" value="A0A6H9JTD0" type="string" cy:type="String"/>
      <att name="List of IDs in Rep Node" value="A0A6I0BLV3" type="string" cy:type="String"/>
      <att name="List of IDs in Rep Node" value="A0A6I6YJ13" type="string" cy:type="String"/>
      <att name="List of IDs in Rep Node" value="A0A6I7XBI7" type="string" cy:type="String"/>
      <att name="List of IDs in Rep Node" value="A0A6L3BMH3" type="string" cy:type="String"/>
      <att name="List of IDs in Rep Node" value="A0A6L3C2B5" type="string" cy:type="String"/>
      <att name="List of IDs in Rep Node" value="A0A6L5LNE4" type="string" cy:type="String"/>
      <att name="List of IDs in Rep Node" value="A0A6L5Q026" type="string" cy:type="String"/>
      <att name="List of IDs in Rep Node" value="A0A6L8PL56" type="string" cy:type="String"/>
      <att name="List of IDs in Rep Node" value="A0A6M2AHT2" type="string" cy:type="String"/>
      <att name="List of IDs in Rep Node" value="A0A6N2HB25" type="string" cy:type="String"/>
      <att name="List of IDs in Rep Node" value="A0A6N8CQW7" type="string" cy:type="String"/>
      <att name="List of IDs in Rep Node" value="A0A7D3YQM9" type="string" cy:type="String"/>
      <att name="List of IDs in Rep Node" value="A0A7D4EN98" type="string" cy:type="String"/>
      <att name="List of IDs in Rep Node" value="A0A7M2QZG1" type="string" cy:type="String"/>
      <att name="List of IDs in Rep Node" value="A0A7M2WJK2" type="string" cy:type="String"/>
      <att name="List of IDs in Rep Node" value="A0A7T3JFY9" type="string" cy:type="String"/>
      <att name="List of IDs in Rep Node" value="A0A7U9AKS2" type="string" cy:type="String"/>
      <att name="List of IDs in Rep Node" value="A0A7V6QQL5" type="string" cy:type="String"/>
      <att name="List of IDs in Rep Node" value="A0A7V7HAB4" type="string" cy:type="String"/>
      <att name="List of IDs in Rep Node" value="A0A7V7I4Y9" type="string" cy:type="String"/>
      <att name="List of IDs in Rep Node" value="A0A7V7IGH2" type="string" cy:type="String"/>
      <att name="List of IDs in Rep Node" value="A0A7V7L392" type="string" cy:type="String"/>
      <att name="List of IDs in Rep Node" value="A0A7V7L8R5" type="string" cy:type="String"/>
      <att name="List of IDs in Rep Node" value="A0A7V7V4E8" type="string" cy:type="String"/>
      <att name="List of IDs in Rep Node" value="A0A7V7Z543" type="string" cy:type="String"/>
      <att name="List of IDs in Rep Node" value="A0A7W0BYW3" type="string" cy:type="String"/>
      <att name="List of IDs in Rep Node" value="A0A7X0TLV5" type="string" cy:type="String"/>
      <att name="List of IDs in Rep Node" value="A0A7X0WQD2" type="string" cy:type="String"/>
      <att name="List of IDs in Rep Node" value="A0A7X0XMC6" type="string" cy:type="String"/>
      <att name="List of IDs in Rep Node" value="A0A7X0Y0E0" type="string" cy:type="String"/>
      <att name="List of IDs in Rep Node" value="A0A7X0YL21" type="string" cy:type="String"/>
      <att name="List of IDs in Rep Node" value="A0A7X0Z7N5" type="string" cy:type="String"/>
      <att name="List of IDs in Rep Node" value="A0A7X0ZPV0" type="string" cy:type="String"/>
      <att name="List of IDs in Rep Node" value="A0A7X1A5V8" type="string" cy:type="String"/>
      <att name="List of IDs in Rep Node" value="A0A7X1CCK3" type="string" cy:type="String"/>
      <att name="List of IDs in Rep Node" value="A0A7X1D4F2" type="string" cy:type="String"/>
      <att name="List of IDs in Rep Node" value="A0A7X1DLJ9" type="string" cy:type="String"/>
      <att name="List of IDs in Rep Node" value="A0A7X2AKC3" type="string" cy:type="String"/>
      <att name="List of IDs in Rep Node" value="A0A7X2AYR7" type="string" cy:type="String"/>
      <att name="List of IDs in Rep Node" value="A0A7X2EL85" type="string" cy:type="String"/>
      <att name="List of IDs in Rep Node" value="A0A7X2JNX8" type="string" cy:type="String"/>
      <att name="List of IDs in Rep Node" value="A0A7Z1G4X8" type="string" cy:type="String"/>
      <att name="List of IDs in Rep Node" value="A0A7Z1H9Z1" type="string" cy:type="String"/>
      <att name="List of IDs in Rep Node" value="A0A7Z1JMQ7" type="string" cy:type="String"/>
      <att name="List of IDs in Rep Node" value="A0A7Z7VSJ7" type="string" cy:type="String"/>
      <att name="List of IDs in Rep Node" value="A0A7Z8M8N6" type="string" cy:type="String"/>
      <att name="List of IDs in Rep Node" value="A0A7Z8SFB6" type="string" cy:type="String"/>
      <att name="List of IDs in Rep Node" value="A0A7Z8W665" type="string" cy:type="String"/>
      <att name="List of IDs in Rep Node" value="A0A7Z8W8G3" type="string" cy:type="String"/>
      <att name="List of IDs in Rep Node" value="A0A806HRX5" type="string" cy:type="String"/>
      <att name="List of IDs in Rep Node" value="A0A826H971" type="string" cy:type="String"/>
      <att name="List of IDs in Rep Node" value="A0A828XAU7" type="string" cy:type="String"/>
      <att name="List of IDs in Rep Node" value="A0A837YVG5" type="string" cy:type="String"/>
      <att name="List of IDs in Rep Node" value="A0A841SY10" type="string" cy:type="String"/>
      <att name="List of IDs in Rep Node" value="A0A841WZW3" type="string" cy:type="String"/>
      <att name="List of IDs in Rep Node" value="A0A841XTR9" type="string" cy:type="String"/>
      <att name="List of IDs in Rep Node" value="A0A841Y1I2" type="string" cy:type="String"/>
      <att name="List of IDs in Rep Node" value="A0A841Z7G1" type="string" cy:type="String"/>
      <att name="List of IDs in Rep Node" value="A0A841ZI33" type="string" cy:type="String"/>
      <att name="List of IDs in Rep Node" value="A0A842A478" type="string" cy:type="String"/>
      <att name="List of IDs in Rep Node" value="A0A842ADU8" type="string" cy:type="String"/>
      <att name="List of IDs in Rep Node" value="A0A842AUZ1" type="string" cy:type="String"/>
      <att name="List of IDs in Rep Node" value="A0A842B329" type="string" cy:type="String"/>
      <att name="List of IDs in Rep Node" value="A0A842B9C2" type="string" cy:type="String"/>
      <att name="List of IDs in Rep Node" value="A0A842C361" type="string" cy:type="String"/>
      <att name="List of IDs in Rep Node" value="A0A842D261" type="string" cy:type="String"/>
      <att name="List of IDs in Rep Node" value="A0A842D749" type="string" cy:type="String"/>
      <att name="List of IDs in Rep Node" value="A0A842DRP5" type="string" cy:type="String"/>
      <att name="List of IDs in Rep Node" value="A0A842E0N0" type="string" cy:type="String"/>
      <att name="List of IDs in Rep Node" value="A0A842EP92" type="string" cy:type="String"/>
      <att name="List of IDs in Rep Node" value="A0A842EWE3" type="string" cy:type="String"/>
      <att name="List of IDs in Rep Node" value="A0A842FMX9" type="string" cy:type="String"/>
      <att name="List of IDs in Rep Node" value="A0A842FPD6" type="string" cy:type="String"/>
      <att name="List of IDs in Rep Node" value="A0A842GF20" type="string" cy:type="String"/>
      <att name="List of IDs in Rep Node" value="A0A842GMZ6" type="string" cy:type="String"/>
      <att name="List of IDs in Rep Node" value="A0A846SEJ7" type="string" cy:type="String"/>
      <att name="List of IDs in Rep Node" value="A0A852UHN2" type="string" cy:type="String"/>
      <att name="List of IDs in Rep Node" value="A0A853T8K4" type="string" cy:type="String"/>
      <att name="List of IDs in Rep Node" value="A0A853X6I8" type="string" cy:type="String"/>
      <att name="List of IDs in Rep Node" value="A0A853ZA65" type="string" cy:type="String"/>
      <att name="List of IDs in Rep Node" value="A0A854DN02" type="string" cy:type="String"/>
      <att name="List of IDs in Rep Node" value="A0A854KUF5" type="string" cy:type="String"/>
      <att name="List of IDs in Rep Node" value="A0A855CXJ1" type="string" cy:type="String"/>
      <att name="List of IDs in Rep Node" value="A0A855E2W3" type="string" cy:type="String"/>
      <att name="List of IDs in Rep Node" value="A0A855TN95" type="string" cy:type="String"/>
      <att name="List of IDs in Rep Node" value="A0A8B2W319" type="string" cy:type="String"/>
      <att name="List of IDs in Rep Node" value="A0A8B5XXD5" type="string" cy:type="String"/>
      <att name="List of IDs in Rep Node" value="A0A8E0RH38" type="string" cy:type="String"/>
      <att name="List of IDs in Rep Node" value="A0A8E2G9N3" type="string" cy:type="String"/>
      <att name="List of IDs in Rep Node" value="A0A8G1HD36" type="string" cy:type="String"/>
      <att name="List of IDs in Rep Node" value="A0A8I1GLN6" type="string" cy:type="String"/>
      <att name="List of IDs in Rep Node" value="A0A8T8N274" type="string" cy:type="String"/>
      <att name="List of IDs in Rep Node" value="A0A8T9FNH2" type="string" cy:type="String"/>
      <att name="List of IDs in Rep Node" value="A0A8T9Z5Y7" type="string" cy:type="String"/>
      <att name="List of IDs in Rep Node" value="A0RJY1" type="string" cy:type="String"/>
      <att name="List of IDs in Rep Node" value="A4IRY7" type="string" cy:type="String"/>
      <att name="List of IDs in Rep Node" value="A7GU26" type="string" cy:type="String"/>
      <att name="List of IDs in Rep Node" value="A9VLB1" type="string" cy:type="String"/>
      <att name="List of IDs in Rep Node" value="B7GK49" type="string" cy:type="String"/>
      <att name="List of IDs in Rep Node" value="B7H9B1" type="string" cy:type="String"/>
      <att name="List of IDs in Rep Node" value="B7HST7" type="string" cy:type="String"/>
      <att name="List of IDs in Rep Node" value="B7IL15" type="string" cy:type="String"/>
      <att name="List of IDs in Rep Node" value="B7JT17" type="string" cy:type="String"/>
      <att name="List of IDs in Rep Node" value="B9J1F1" type="string" cy:type="String"/>
      <att name="List of IDs in Rep Node" value="C2NPA6" type="string" cy:type="String"/>
      <att name="List of IDs in Rep Node" value="C2P574" type="string" cy:type="String"/>
      <att name="List of IDs in Rep Node" value="C2PLP5" type="string" cy:type="String"/>
      <att name="List of IDs in Rep Node" value="C2Q276" type="string" cy:type="String"/>
      <att name="List of IDs in Rep Node" value="C2REM9" type="string" cy:type="String"/>
      <att name="List of IDs in Rep Node" value="C2SAC8" type="string" cy:type="String"/>
      <att name="List of IDs in Rep Node" value="C2SRK6" type="string" cy:type="String"/>
      <att name="List of IDs in Rep Node" value="C2T7E6" type="string" cy:type="String"/>
      <att name="List of IDs in Rep Node" value="C2UKJ4" type="string" cy:type="String"/>
      <att name="List of IDs in Rep Node" value="C2V1Y8" type="string" cy:type="String"/>
      <att name="List of IDs in Rep Node" value="C2VIB6" type="string" cy:type="String"/>
      <att name="List of IDs in Rep Node" value="C2W0D6" type="string" cy:type="String"/>
      <att name="List of IDs in Rep Node" value="C2WDD9" type="string" cy:type="String"/>
      <att name="List of IDs in Rep Node" value="C2WU59" type="string" cy:type="String"/>
      <att name="List of IDs in Rep Node" value="C2X3J6" type="string" cy:type="String"/>
      <att name="List of IDs in Rep Node" value="C2XI48" type="string" cy:type="String"/>
      <att name="List of IDs in Rep Node" value="C2YXX9" type="string" cy:type="String"/>
      <att name="List of IDs in Rep Node" value="C2ZE58" type="string" cy:type="String"/>
      <att name="List of IDs in Rep Node" value="C3BRD0" type="string" cy:type="String"/>
      <att name="List of IDs in Rep Node" value="C3DRM8" type="string" cy:type="String"/>
      <att name="List of IDs in Rep Node" value="C3E9W8" type="string" cy:type="String"/>
      <att name="List of IDs in Rep Node" value="C3G9J5" type="string" cy:type="String"/>
      <att name="List of IDs in Rep Node" value="C3GQE4" type="string" cy:type="String"/>
      <att name="List of IDs in Rep Node" value="C3H7N4" type="string" cy:type="String"/>
      <att name="List of IDs in Rep Node" value="C5QTD7" type="string" cy:type="String"/>
      <att name="List of IDs in Rep Node" value="D8GZG3" type="string" cy:type="String"/>
      <att name="List of IDs in Rep Node" value="F8FR65" type="string" cy:type="String"/>
      <att name="List of IDs in Rep Node" value="H6NTD0" type="string" cy:type="String"/>
      <att name="List of IDs in Rep Node" value="J3X3W6" type="string" cy:type="String"/>
      <att name="List of IDs in Rep Node" value="J7TAM7" type="string" cy:type="String"/>
      <att name="List of IDs in Rep Node" value="J7WW88" type="string" cy:type="String"/>
      <att name="List of IDs in Rep Node" value="J8ABY6" type="string" cy:type="String"/>
      <att name="List of IDs in Rep Node" value="J8AVT2" type="string" cy:type="String"/>
      <att name="List of IDs in Rep Node" value="J8B505" type="string" cy:type="String"/>
      <att name="List of IDs in Rep Node" value="J8C0G6" type="string" cy:type="String"/>
      <att name="List of IDs in Rep Node" value="J8GK40" type="string" cy:type="String"/>
      <att name="List of IDs in Rep Node" value="J8GVN0" type="string" cy:type="String"/>
      <att name="List of IDs in Rep Node" value="J8IJL2" type="string" cy:type="String"/>
      <att name="List of IDs in Rep Node" value="J8IV67" type="string" cy:type="String"/>
      <att name="List of IDs in Rep Node" value="J8IY32" type="string" cy:type="String"/>
      <att name="List of IDs in Rep Node" value="J8KXF2" type="string" cy:type="String"/>
      <att name="List of IDs in Rep Node" value="J8L0R0" type="string" cy:type="String"/>
      <att name="List of IDs in Rep Node" value="J8MHK7" type="string" cy:type="String"/>
      <att name="List of IDs in Rep Node" value="J9BJH1" type="string" cy:type="String"/>
      <att name="List of IDs in Rep Node" value="K0FM50" type="string" cy:type="String"/>
      <att name="List of IDs in Rep Node" value="K6DD70" type="string" cy:type="String"/>
      <att name="List of IDs in Rep Node" value="M1R229" type="string" cy:type="String"/>
      <att name="List of IDs in Rep Node" value="N1LWL2" type="string" cy:type="String"/>
      <att name="List of IDs in Rep Node" value="Q4L7A5" type="string" cy:type="String"/>
      <att name="List of IDs in Rep Node" value="Q632U3" type="string" cy:type="String"/>
      <att name="List of IDs in Rep Node" value="Q6HCD3" type="string" cy:type="String"/>
      <att name="List of IDs in Rep Node" value="Q72YX8" type="string" cy:type="String"/>
      <att name="List of IDs in Rep Node" value="Q816S2" type="string" cy:type="String"/>
      <att name="List of IDs in Rep Node" value="R8D1Z5" type="string" cy:type="String"/>
      <att name="List of IDs in Rep Node" value="R8EBC6" type="string" cy:type="String"/>
      <att name="List of IDs in Rep Node" value="R8GRI7" type="string" cy:type="String"/>
      <att name="List of IDs in Rep Node" value="R8H9I9" type="string" cy:type="String"/>
      <att name="List of IDs in Rep Node" value="R8HF49" type="string" cy:type="String"/>
      <att name="List of IDs in Rep Node" value="R8L6B2" type="string" cy:type="String"/>
      <att name="List of IDs in Rep Node" value="R8MJ08" type="string" cy:type="String"/>
      <att name="List of IDs in Rep Node" value="R8NT17" type="string" cy:type="String"/>
      <att name="List of IDs in Rep Node" value="R8NT89" type="string" cy:type="String"/>
      <att name="List of IDs in Rep Node" value="R8Q010" type="string" cy:type="String"/>
      <att name="List of IDs in Rep Node" value="R8RI68" type="string" cy:type="String"/>
      <att name="List of IDs in Rep Node" value="R8TC68" type="string" cy:type="String"/>
      <att name="List of IDs in Rep Node" value="V5MGZ7" type="string" cy:type="String"/>
      <att name="List of IDs in Rep Node" value="W1SEW9" type="string" cy:type="String"/>
      <att name="List of IDs in Rep Node" value="W4ESA3" type="string" cy:type="String"/>
      <att name="List of IDs in Rep Node" value="W7BB79" type="string" cy:type="String"/>
      <att name="List of IDs in Rep Node" value="W7CJN1" type="string" cy:type="String"/>
      <att name="List of IDs in Rep Node" value="W7CUW2" type="string" cy:type="String"/>
      <att name="List of IDs in Rep Node" value="W8Z6S4" type="string" cy:type="String"/>
    </att>
    <att name="MnmC" type="list" cy:type="List" cy:elementType="String">
      <att name="MnmC" value="#N/A" type="string" cy:type="String"/>
      <att name="MnmC" value="0" type="string" cy:type="String"/>
    </att>
    <att name="MnmC Fusion" type="list" cy:type="List" cy:elementType="String">
      <att name="MnmC Fusion" value="#N/A" type="string" cy:type="String"/>
      <att name="MnmC Fusion" value="0" type="string" cy:type="String"/>
    </att>
    <att name="NCBI IDs" type="list" cy:type="List" cy:elementType="String">
      <att name="NCBI IDs" value="GI:612492077" type="string" cy:type="String"/>
      <att name="NCBI IDs" value="GI:446790774" type="string" cy:type="String"/>
      <att name="NCBI IDs" value="EMBL-CDS:AHX20745.1" type="string" cy:type="String"/>
      <att name="NCBI IDs" value="REFSEQ:WP_000868030.1" type="string" cy:type="String"/>
      <att name="NCBI IDs" value="GI:446790762" type="string" cy:type="String"/>
      <att name="NCBI IDs" value="GI:728882206" type="string" cy:type="String"/>
      <att name="NCBI IDs" value="GI:663081140" type="string" cy:type="String"/>
      <att name="NCBI IDs" value="GI:753360774" type="string" cy:type="String"/>
      <att name="NCBI IDs" value="EMBL-CDS:AIE81307.1" type="string" cy:type="String"/>
      <att name="NCBI IDs" value="EMBL-CDS:ARO20433.1" type="string" cy:type="String"/>
      <att name="NCBI IDs" value="EMBL-CDS:KXY36277.1" type="string" cy:type="String"/>
      <att name="NCBI IDs" value="EMBL-CDS:PJZ23069.1" type="string" cy:type="String"/>
      <att name="NCBI IDs" value="EMBL-CDS:PRD02054.1" type="string" cy:type="String"/>
      <att name="NCBI IDs" value="EMBL-CDS:QKE09629.1" type="string" cy:type="String"/>
      <att name="NCBI IDs" value="REFSEQ:WP_000868018.1" type="string" cy:type="String"/>
      <att name="NCBI IDs" value="GI:659910830" type="string" cy:type="String"/>
      <att name="NCBI IDs" value="GI:1005544018" type="string" cy:type="String"/>
      <att name="NCBI IDs" value="GI:727213081" type="string" cy:type="String"/>
      <att name="NCBI IDs" value="EMBL-CDS:KEK24558.1" type="string" cy:type="String"/>
      <att name="NCBI IDs" value="REFSEQ:WP_033674323.1" type="string" cy:type="String"/>
      <att name="NCBI IDs" value="GI:401238154" type="string" cy:type="String"/>
      <att name="NCBI IDs" value="GI:488096130" type="string" cy:type="String"/>
      <att name="NCBI IDs" value="GI:753373148" type="string" cy:type="String"/>
      <att name="NCBI IDs" value="GI:1182078996" type="string" cy:type="String"/>
      <att name="NCBI IDs" value="EMBL-CDS:AJH20434.1" type="string" cy:type="String"/>
      <att name="NCBI IDs" value="EMBL-CDS:ARJ24329.1" type="string" cy:type="String"/>
      <att name="NCBI IDs" value="EMBL-CDS:EJR44596.1" type="string" cy:type="String"/>
      <att name="NCBI IDs" value="EMBL-CDS:KWU64631.1" type="string" cy:type="String"/>
      <att name="NCBI IDs" value="EMBL-CDS:OFD72440.1" type="string" cy:type="String"/>
      <att name="NCBI IDs" value="EMBL-CDS:OOR05519.1" type="string" cy:type="String"/>
      <att name="NCBI IDs" value="EMBL-CDS:OSX94018.1" type="string" cy:type="String"/>
      <att name="NCBI IDs" value="EMBL-CDS:TBX54538.1" type="string" cy:type="String"/>
      <att name="NCBI IDs" value="EMBL-CDS:TKI81941.1" type="string" cy:type="String"/>
      <att name="NCBI IDs" value="REFSEQ:WP_002167527.1" type="string" cy:type="String"/>
      <att name="NCBI IDs" value="GI:675485445" type="string" cy:type="String"/>
      <att name="NCBI IDs" value="GI:757759504" type="string" cy:type="String"/>
      <att name="NCBI IDs" value="EMBL-CDS:KFN04148.1" type="string" cy:type="String"/>
      <att name="NCBI IDs" value="REFSEQ:WP_042980462.1" type="string" cy:type="String"/>
      <att name="NCBI IDs" value="GI:738129847" type="string" cy:type="String"/>
      <att name="NCBI IDs" value="GI:696199071" type="string" cy:type="String"/>
      <att name="NCBI IDs" value="EMBL-CDS:KGL38342.1" type="string" cy:type="String"/>
      <att name="NCBI IDs" value="EMBL-CDS:MBC1913232.1" type="string" cy:type="String"/>
      <att name="NCBI IDs" value="REFSEQ:WP_036087638.1" type="string" cy:type="String"/>
      <att name="NCBI IDs" value="GI:228716907" type="string" cy:type="String"/>
      <att name="NCBI IDs" value="GI:719642403" type="string" cy:type="String"/>
      <att name="NCBI IDs" value="GI:487961100" type="string" cy:type="String"/>
      <att name="NCBI IDs" value="EMBL-CDS:EEL68594.1" type="string" cy:type="String"/>
      <att name="NCBI IDs" value="EMBL-CDS:REF32517.1" type="string" cy:type="String"/>
      <att name="NCBI IDs" value="EMBL-CDS:SCB01750.1" type="string" cy:type="String"/>
      <att name="NCBI IDs" value="EMBL-CDS:TKI46878.1" type="string" cy:type="String"/>
      <att name="NCBI IDs" value="EMBL-CDS:VXB56140.1" type="string" cy:type="String"/>
      <att name="NCBI IDs" value="REFSEQ:WP_002034421.1" type="string" cy:type="String"/>
      <att name="NCBI IDs" value="GI:704818177" type="string" cy:type="String"/>
      <att name="NCBI IDs" value="GI:738234594" type="string" cy:type="String"/>
      <att name="NCBI IDs" value="EMBL-CDS:KGR74743.1" type="string" cy:type="String"/>
      <att name="NCBI IDs" value="REFSEQ:WP_036189968.1" type="string" cy:type="String"/>
      <att name="NCBI IDs" value="GI:751608961" type="string" cy:type="String"/>
      <att name="NCBI IDs" value="GI:743959022" type="string" cy:type="String"/>
      <att name="NCBI IDs" value="EMBL-CDS:BAQ11810.1" type="string" cy:type="String"/>
      <att name="NCBI IDs" value="GI:747143583" type="string" cy:type="String"/>
      <att name="NCBI IDs" value="GI:748255178" type="string" cy:type="String"/>
      <att name="NCBI IDs" value="EMBL-CDS:AJD91844.1" type="string" cy:type="String"/>
      <att name="NCBI IDs" value="REFSEQ:WP_039810535.1" type="string" cy:type="String"/>
      <att name="NCBI IDs" value="GI:753718221" type="string" cy:type="String"/>
      <att name="NCBI IDs" value="GI:446790768" type="string" cy:type="String"/>
      <att name="NCBI IDs" value="GI:753328191" type="string" cy:type="String"/>
      <att name="NCBI IDs" value="EMBL-CDS:QKH24390.1" type="string" cy:type="String"/>
      <att name="NCBI IDs" value="REFSEQ:WP_000868024.1" type="string" cy:type="String"/>
      <att name="NCBI IDs" value="GI:751594530" type="string" cy:type="String"/>
      <att name="NCBI IDs" value="GI:751147692" type="string" cy:type="String"/>
      <att name="NCBI IDs" value="EMBL-CDS:KIL36049.1" type="string" cy:type="String"/>
      <att name="NCBI IDs" value="REFSEQ:WP_041062728.1" type="string" cy:type="String"/>
      <att name="NCBI IDs" value="GI:751160214" type="string" cy:type="String"/>
      <att name="NCBI IDs" value="GI:751656140" type="string" cy:type="String"/>
      <att name="NCBI IDs" value="EMBL-CDS:KIL47301.1" type="string" cy:type="String"/>
      <att name="NCBI IDs" value="REFSEQ:WP_041122964.1" type="string" cy:type="String"/>
      <att name="NCBI IDs" value="GI:1022121228" type="string" cy:type="String"/>
      <att name="NCBI IDs" value="GI:751647053" type="string" cy:type="String"/>
      <att name="NCBI IDs" value="GI:751192675" type="string" cy:type="String"/>
      <att name="NCBI IDs" value="EMBL-CDS:KIL77842.1" type="string" cy:type="String"/>
      <att name="NCBI IDs" value="REFSEQ:WP_041114028.1" type="string" cy:type="String"/>
      <att name="NCBI IDs" value="GI:446790777" type="string" cy:type="String"/>
      <att name="NCBI IDs" value="EMBL-CDS:KIQ91603.1" type="string" cy:type="String"/>
      <att name="NCBI IDs" value="REFSEQ:WP_000868033.1" type="string" cy:type="String"/>
      <att name="NCBI IDs" value="GI:758673153" type="string" cy:type="String"/>
      <att name="NCBI IDs" value="GI:446790783" type="string" cy:type="String"/>
      <att name="NCBI IDs" value="EMBL-CDS:KIU76675.1" type="string" cy:type="String"/>
      <att name="NCBI IDs" value="REFSEQ:WP_000868039.1" type="string" cy:type="String"/>
      <att name="NCBI IDs" value="EMBL-CDS:KKC55452.1" type="string" cy:type="String"/>
      <att name="NCBI IDs" value="GI:756040017" type="string" cy:type="String"/>
      <att name="NCBI IDs" value="GI:446790778" type="string" cy:type="String"/>
      <att name="NCBI IDs" value="EMBL-CDS:NVO48885.1" type="string" cy:type="String"/>
      <att name="NCBI IDs" value="REFSEQ:WP_000868034.1" type="string" cy:type="String"/>
      <att name="NCBI IDs" value="GI:822528830" type="string" cy:type="String"/>
      <att name="NCBI IDs" value="GI:821612515" type="string" cy:type="String"/>
      <att name="NCBI IDs" value="EMBL-CDS:KKZ93856.1" type="string" cy:type="String"/>
      <att name="NCBI IDs" value="REFSEQ:WP_046958678.1" type="string" cy:type="String"/>
      <att name="NCBI IDs" value="GI:822526226" type="string" cy:type="String"/>
      <att name="NCBI IDs" value="GI:821643550" type="string" cy:type="String"/>
      <att name="NCBI IDs" value="EMBL-CDS:KLA24318.1" type="string" cy:type="String"/>
      <att name="NCBI IDs" value="REFSEQ:WP_046956140.1" type="string" cy:type="String"/>
      <att name="NCBI IDs" value="GI:446790786" type="string" cy:type="String"/>
      <att name="NCBI IDs" value="EMBL-CDS:KAB2390090.1" type="string" cy:type="String"/>
      <att name="NCBI IDs" value="REFSEQ:WP_000868042.1" type="string" cy:type="String"/>
      <att name="NCBI IDs" value="GI:837633253" type="string" cy:type="String"/>
      <att name="NCBI IDs" value="GI:846206779" type="string" cy:type="String"/>
      <att name="NCBI IDs" value="EMBL-CDS:KLV16429.1" type="string" cy:type="String"/>
      <att name="NCBI IDs" value="REFSEQ:WP_047956993.1" type="string" cy:type="String"/>
      <att name="NCBI IDs" value="GI:857268351" type="string" cy:type="String"/>
      <att name="NCBI IDs" value="GI:488102472" type="string" cy:type="String"/>
      <att name="NCBI IDs" value="EMBL-CDS:KMN43552.1" type="string" cy:type="String"/>
      <att name="NCBI IDs" value="REFSEQ:WP_002173869.1" type="string" cy:type="String"/>
      <att name="NCBI IDs" value="GI:859550866" type="string" cy:type="String"/>
      <att name="NCBI IDs" value="GI:872711194" type="string" cy:type="String"/>
      <att name="NCBI IDs" value="EMBL-CDS:KMP73586.1" type="string" cy:type="String"/>
      <att name="NCBI IDs" value="REFSEQ:WP_048562042.1" type="string" cy:type="String"/>
      <att name="NCBI IDs" value="GI:1024787079" type="string" cy:type="String"/>
      <att name="NCBI IDs" value="GI:1024781261" type="string" cy:type="String"/>
      <att name="NCBI IDs" value="EMBL-CDS:ASZ68467.1" type="string" cy:type="String"/>
      <att name="NCBI IDs" value="EMBL-CDS:AUB65822.1" type="string" cy:type="String"/>
      <att name="NCBI IDs" value="EMBL-CDS:KAB2448190.1" type="string" cy:type="String"/>
      <att name="NCBI IDs" value="EMBL-CDS:KMQ26916.1" type="string" cy:type="String"/>
      <att name="NCBI IDs" value="EMBL-CDS:KXI47262.1" type="string" cy:type="String"/>
      <att name="NCBI IDs" value="EMBL-CDS:KYP99334.1" type="string" cy:type="String"/>
      <att name="NCBI IDs" value="EMBL-CDS:PEA05884.1" type="string" cy:type="String"/>
      <att name="NCBI IDs" value="EMBL-CDS:PEA28016.1" type="string" cy:type="String"/>
      <att name="NCBI IDs" value="EMBL-CDS:PEN87800.1" type="string" cy:type="String"/>
      <att name="NCBI IDs" value="EMBL-CDS:PES90594.1" type="string" cy:type="String"/>
      <att name="NCBI IDs" value="EMBL-CDS:PFC71307.1" type="string" cy:type="String"/>
      <att name="NCBI IDs" value="EMBL-CDS:PFS19999.1" type="string" cy:type="String"/>
      <att name="NCBI IDs" value="EMBL-CDS:PGQ07648.1" type="string" cy:type="String"/>
      <att name="NCBI IDs" value="EMBL-CDS:PHG81881.1" type="string" cy:type="String"/>
      <att name="NCBI IDs" value="EMBL-CDS:QFY02299.1" type="string" cy:type="String"/>
      <att name="NCBI IDs" value="EMBL-CDS:RAS96861.1" type="string" cy:type="String"/>
      <att name="NCBI IDs" value="EMBL-CDS:RWQ70539.1" type="string" cy:type="String"/>
      <att name="NCBI IDs" value="GI:896578520" type="string" cy:type="String"/>
      <att name="NCBI IDs" value="GI:1043720678" type="string" cy:type="String"/>
      <att name="NCBI IDs" value="EMBL-CDS:AKR11620.1" type="string" cy:type="String"/>
      <att name="NCBI IDs" value="EMBL-CDS:ANS50669.1" type="string" cy:type="String"/>
      <att name="NCBI IDs" value="EMBL-CDS:ARP60059.1" type="string" cy:type="String"/>
      <att name="NCBI IDs" value="EMBL-CDS:MRB61220.1" type="string" cy:type="String"/>
      <att name="NCBI IDs" value="EMBL-CDS:MRD26360.1" type="string" cy:type="String"/>
      <att name="NCBI IDs" value="EMBL-CDS:MRD37398.1" type="string" cy:type="String"/>
      <att name="NCBI IDs" value="EMBL-CDS:PED13518.1" type="string" cy:type="String"/>
      <att name="NCBI IDs" value="EMBL-CDS:PFA27282.1" type="string" cy:type="String"/>
      <att name="NCBI IDs" value="EMBL-CDS:PFT50511.1" type="string" cy:type="String"/>
      <att name="NCBI IDs" value="EMBL-CDS:PFT98075.1" type="string" cy:type="String"/>
      <att name="NCBI IDs" value="EMBL-CDS:PFV34603.1" type="string" cy:type="String"/>
      <att name="NCBI IDs" value="GI:922881009" type="string" cy:type="String"/>
      <att name="NCBI IDs" value="GI:922999336" type="string" cy:type="String"/>
      <att name="NCBI IDs" value="EMBL-CDS:KOO46773.1" type="string" cy:type="String"/>
      <att name="NCBI IDs" value="REFSEQ:WP_053400778.1" type="string" cy:type="String"/>
      <att name="NCBI IDs" value="GI:922886804" type="string" cy:type="String"/>
      <att name="NCBI IDs" value="GI:923022609" type="string" cy:type="String"/>
      <att name="NCBI IDs" value="EMBL-CDS:KOO52526.1" type="string" cy:type="String"/>
      <att name="NCBI IDs" value="REFSEQ:WP_053416689.1" type="string" cy:type="String"/>
      <att name="NCBI IDs" value="GI:935444864" type="string" cy:type="String"/>
      <att name="NCBI IDs" value="GI:924315778" type="string" cy:type="String"/>
      <att name="NCBI IDs" value="EMBL-CDS:KOR85550.1" type="string" cy:type="String"/>
      <att name="NCBI IDs" value="REFSEQ:WP_054398997.1" type="string" cy:type="String"/>
      <att name="NCBI IDs" value="GI:925181690" type="string" cy:type="String"/>
      <att name="NCBI IDs" value="GI:926250293" type="string" cy:type="String"/>
      <att name="NCBI IDs" value="EMBL-CDS:ALC84655.1" type="string" cy:type="String"/>
      <att name="NCBI IDs" value="REFSEQ:WP_053588560.1" type="string" cy:type="String"/>
      <att name="NCBI IDs" value="GI:753592360" type="string" cy:type="String"/>
      <att name="NCBI IDs" value="GI:753744142" type="string" cy:type="String"/>
      <att name="NCBI IDs" value="GI:942011136" type="string" cy:type="String"/>
      <att name="NCBI IDs" value="GI:958626619" type="string" cy:type="String"/>
      <att name="NCBI IDs" value="EMBL-CDS:MRA74905.1" type="string" cy:type="String"/>
      <att name="NCBI IDs" value="EMBL-CDS:RVU61888.1" type="string" cy:type="String"/>
      <att name="NCBI IDs" value="GI:657629489" type="string" cy:type="String"/>
      <att name="NCBI IDs" value="EMBL-CDS:PEU90033.1" type="string" cy:type="String"/>
      <att name="NCBI IDs" value="REFSEQ:WP_029440192.1" type="string" cy:type="String"/>
      <att name="NCBI IDs" value="GI:496156441" type="string" cy:type="String"/>
      <att name="NCBI IDs" value="GI:941325291" type="string" cy:type="String"/>
      <att name="NCBI IDs" value="EMBL-CDS:KQB92249.1" type="string" cy:type="String"/>
      <att name="NCBI IDs" value="REFSEQ:WP_008880948.1" type="string" cy:type="String"/>
      <att name="NCBI IDs" value="GI:944268335" type="string" cy:type="String"/>
      <att name="NCBI IDs" value="GI:948174842" type="string" cy:type="String"/>
      <att name="NCBI IDs" value="EMBL-CDS:KQL32548.1" type="string" cy:type="String"/>
      <att name="NCBI IDs" value="REFSEQ:WP_056832887.1" type="string" cy:type="String"/>
      <att name="NCBI IDs" value="GI:944527440" type="string" cy:type="String"/>
      <att name="NCBI IDs" value="GI:944289653" type="string" cy:type="String"/>
      <att name="NCBI IDs" value="EMBL-CDS:KQL53242.1" type="string" cy:type="String"/>
      <att name="NCBI IDs" value="REFSEQ:WP_055738972.1" type="string" cy:type="String"/>
      <att name="NCBI IDs" value="GI:948173670" type="string" cy:type="String"/>
      <att name="NCBI IDs" value="GI:946485757" type="string" cy:type="String"/>
      <att name="NCBI IDs" value="EMBL-CDS:KRF35813.1" type="string" cy:type="String"/>
      <att name="NCBI IDs" value="REFSEQ:WP_056831715.1" type="string" cy:type="String"/>
      <att name="NCBI IDs" value="GI:948943849" type="string" cy:type="String"/>
      <att name="NCBI IDs" value="EMBL-CDS:KRN57102.1" type="string" cy:type="String"/>
      <att name="NCBI IDs" value="GI:755996216" type="string" cy:type="String"/>
      <att name="NCBI IDs" value="GI:753523593" type="string" cy:type="String"/>
      <att name="NCBI IDs" value="EMBL-CDS:QKH68129.1" type="string" cy:type="String"/>
      <att name="NCBI IDs" value="GI:982538348" type="string" cy:type="String"/>
      <att name="NCBI IDs" value="GI:951586108" type="string" cy:type="String"/>
      <att name="NCBI IDs" value="EMBL-CDS:AMA73899.1" type="string" cy:type="String"/>
      <att name="NCBI IDs" value="REFSEQ:WP_057899628.1" type="string" cy:type="String"/>
      <att name="NCBI IDs" value="GI:1005379973" type="string" cy:type="String"/>
      <att name="NCBI IDs" value="GI:1055563858" type="string" cy:type="String"/>
      <att name="NCBI IDs" value="EMBL-CDS:AMQ05747.1" type="string" cy:type="String"/>
      <att name="NCBI IDs" value="REFSEQ:WP_067207459.1" type="string" cy:type="String"/>
      <att name="NCBI IDs" value="GI:1022830920" type="string" cy:type="String"/>
      <att name="NCBI IDs" value="GI:1017202283" type="string" cy:type="String"/>
      <att name="NCBI IDs" value="GI:1016890086" type="string" cy:type="String"/>
      <att name="NCBI IDs" value="EMBL-CDS:AMX82547.1" type="string" cy:type="String"/>
      <att name="NCBI IDs" value="REFSEQ:WP_063164952.1" type="string" cy:type="String"/>
      <att name="NCBI IDs" value="GI:821631156" type="string" cy:type="String"/>
      <att name="NCBI IDs" value="GI:516130651" type="string" cy:type="String"/>
      <att name="NCBI IDs" value="GI:1003785180" type="string" cy:type="String"/>
      <att name="NCBI IDs" value="EMBL-CDS:KXX84941.1" type="string" cy:type="String"/>
      <att name="NCBI IDs" value="REFSEQ:WP_017561231.1" type="string" cy:type="String"/>
      <att name="NCBI IDs" value="GI:1028659019" type="string" cy:type="String"/>
      <att name="NCBI IDs" value="EMBL-CDS:KXY27202.1" type="string" cy:type="String"/>
      <att name="NCBI IDs" value="EMBL-CDS:PGS83931.1" type="string" cy:type="String"/>
      <att name="NCBI IDs" value="EMBL-CDS:QDZ75819.1" type="string" cy:type="String"/>
      <att name="NCBI IDs" value="EMBL-CDS:SUV05275.1" type="string" cy:type="String"/>
      <att name="NCBI IDs" value="GI:1005584362" type="string" cy:type="String"/>
      <att name="NCBI IDs" value="GI:1003837196" type="string" cy:type="String"/>
      <att name="NCBI IDs" value="EMBL-CDS:KXY33463.1" type="string" cy:type="String"/>
      <att name="NCBI IDs" value="REFSEQ:WP_061674594.1" type="string" cy:type="String"/>
      <att name="NCBI IDs" value="GI:1005574837" type="string" cy:type="String"/>
      <att name="NCBI IDs" value="GI:1003863667" type="string" cy:type="String"/>
      <att name="NCBI IDs" value="EMBL-CDS:PEB57383.1" type="string" cy:type="String"/>
      <att name="NCBI IDs" value="REFSEQ:WP_061667139.1" type="string" cy:type="String"/>
      <att name="NCBI IDs" value="GI:225788751" type="string" cy:type="String"/>
      <att name="NCBI IDs" value="GI:753285061" type="string" cy:type="String"/>
      <att name="NCBI IDs" value="GI:446790766" type="string" cy:type="String"/>
      <att name="NCBI IDs" value="EMBL-CDS:ACO28968.1" type="string" cy:type="String"/>
      <att name="NCBI IDs" value="REFSEQ:WP_000868022.1" type="string" cy:type="String"/>
      <att name="NCBI IDs" value="GI:1024902370" type="string" cy:type="String"/>
      <att name="NCBI IDs" value="GI:1024792908" type="string" cy:type="String"/>
      <att name="NCBI IDs" value="EMBL-CDS:ANC21796.1" type="string" cy:type="String"/>
      <att name="NCBI IDs" value="REFSEQ:WP_063537759.1" type="string" cy:type="String"/>
      <att name="NCBI IDs" value="GI:1020138828" type="string" cy:type="String"/>
      <att name="NCBI IDs" value="GI:1017069799" type="string" cy:type="String"/>
      <att name="NCBI IDs" value="EMBL-CDS:KZD59701.1" type="string" cy:type="String"/>
      <att name="NCBI IDs" value="REFSEQ:WP_063262138.1" type="string" cy:type="String"/>
      <att name="NCBI IDs" value="GI:1253306704" type="string" cy:type="String"/>
      <att name="NCBI IDs" value="GI:446790775" type="string" cy:type="String"/>
      <att name="NCBI IDs" value="EMBL-CDS:OJD90918.1" type="string" cy:type="String"/>
      <att name="NCBI IDs" value="EMBL-CDS:TEX01099.1" type="string" cy:type="String"/>
      <att name="NCBI IDs" value="EMBL-CDS:TFZ09794.1" type="string" cy:type="String"/>
      <att name="NCBI IDs" value="REFSEQ:WP_000868031.1" type="string" cy:type="String"/>
      <att name="NCBI IDs" value="GI:446790779" type="string" cy:type="String"/>
      <att name="NCBI IDs" value="EMBL-CDS:KAA6463498.1" type="string" cy:type="String"/>
      <att name="NCBI IDs" value="EMBL-CDS:KZD31328.1" type="string" cy:type="String"/>
      <att name="NCBI IDs" value="EMBL-CDS:MBJ8089903.1" type="string" cy:type="String"/>
      <att name="NCBI IDs" value="EMBL-CDS:PFC10853.1" type="string" cy:type="String"/>
      <att name="NCBI IDs" value="EMBL-CDS:PGT67812.1" type="string" cy:type="String"/>
      <att name="NCBI IDs" value="REFSEQ:WP_000868035.1" type="string" cy:type="String"/>
      <att name="NCBI IDs" value="GI:515567232" type="string" cy:type="String"/>
      <att name="NCBI IDs" value="EMBL-CDS:OAO27514.1" type="string" cy:type="String"/>
      <att name="NCBI IDs" value="EMBL-CDS:TFU56859.1" type="string" cy:type="String"/>
      <att name="NCBI IDs" value="EMBL-CDS:TFV18135.1" type="string" cy:type="String"/>
      <att name="NCBI IDs" value="REFSEQ:WP_017000066.1" type="string" cy:type="String"/>
      <att name="NCBI IDs" value="GI:1040092241" type="string" cy:type="String"/>
      <att name="NCBI IDs" value="EMBL-CDS:ANN34559.1" type="string" cy:type="String"/>
      <att name="NCBI IDs" value="GI:1057305048" type="string" cy:type="String"/>
      <att name="NCBI IDs" value="GI:1033308345" type="string" cy:type="String"/>
      <att name="NCBI IDs" value="EMBL-CDS:OAS17114.1" type="string" cy:type="String"/>
      <att name="NCBI IDs" value="REFSEQ:WP_068666435.1" type="string" cy:type="String"/>
      <att name="NCBI IDs" value="GI:1057320895" type="string" cy:type="String"/>
      <att name="NCBI IDs" value="GI:1039629704" type="string" cy:type="String"/>
      <att name="NCBI IDs" value="EMBL-CDS:OBR66391.1" type="string" cy:type="String"/>
      <att name="NCBI IDs" value="REFSEQ:WP_068682074.1" type="string" cy:type="String"/>
      <att name="NCBI IDs" value="GI:859577817" type="string" cy:type="String"/>
      <att name="NCBI IDs" value="GI:872669795" type="string" cy:type="String"/>
      <att name="NCBI IDs" value="EMBL-CDS:PEM58732.1" type="string" cy:type="String"/>
      <att name="NCBI IDs" value="REFSEQ:WP_048540809.1" type="string" cy:type="String"/>
      <att name="NCBI IDs" value="GI:1114371451" type="string" cy:type="String"/>
      <att name="NCBI IDs" value="GI:1121120486" type="string" cy:type="String"/>
      <att name="NCBI IDs" value="GI:1114368181" type="string" cy:type="String"/>
      <att name="NCBI IDs" value="EMBL-CDS:OKA42508.1" type="string" cy:type="String"/>
      <att name="NCBI IDs" value="REFSEQ:WP_073516796.1" type="string" cy:type="String"/>
      <att name="NCBI IDs" value="EMBL-CDS:SCC65097.1" type="string" cy:type="String"/>
      <att name="NCBI IDs" value="EMBL-CDS:TCW56701.1" type="string" cy:type="String"/>
      <att name="NCBI IDs" value="GI:1062433463" type="string" cy:type="String"/>
      <att name="NCBI IDs" value="EMBL-CDS:AOM13421.1" type="string" cy:type="String"/>
      <att name="NCBI IDs" value="GI:1078679791" type="string" cy:type="String"/>
      <att name="NCBI IDs" value="GI:1078677413" type="string" cy:type="String"/>
      <att name="NCBI IDs" value="GI:488040998" type="string" cy:type="String"/>
      <att name="NCBI IDs" value="EMBL-CDS:OFD89087.1" type="string" cy:type="String"/>
      <att name="NCBI IDs" value="REFSEQ:WP_002112395.1" type="string" cy:type="String"/>
      <att name="NCBI IDs" value="GI:488051802" type="string" cy:type="String"/>
      <att name="NCBI IDs" value="EMBL-CDS:SCM98007.1" type="string" cy:type="String"/>
      <att name="NCBI IDs" value="REFSEQ:WP_002123199.1" type="string" cy:type="String"/>
      <att name="NCBI IDs" value="EMBL-CDS:PFE11572.1" type="string" cy:type="String"/>
      <att name="NCBI IDs" value="EMBL-CDS:PFN27497.1" type="string" cy:type="String"/>
      <att name="NCBI IDs" value="EMBL-CDS:SCN38064.1" type="string" cy:type="String"/>
      <att name="NCBI IDs" value="GI:515743754" type="string" cy:type="String"/>
      <att name="NCBI IDs" value="EMBL-CDS:OFR07627.1" type="string" cy:type="String"/>
      <att name="NCBI IDs" value="REFSEQ:WP_017176354.1" type="string" cy:type="String"/>
      <att name="NCBI IDs" value="GI:507034715" type="string" cy:type="String"/>
      <att name="NCBI IDs" value="EMBL-CDS:SCB70707.1" type="string" cy:type="String"/>
      <att name="NCBI IDs" value="REFSEQ:WP_016106412.1" type="string" cy:type="String"/>
      <att name="NCBI IDs" value="GI:446790773" type="string" cy:type="String"/>
      <att name="NCBI IDs" value="EMBL-CDS:NCA62889.1" type="string" cy:type="String"/>
      <att name="NCBI IDs" value="EMBL-CDS:PGT83555.1" type="string" cy:type="String"/>
      <att name="NCBI IDs" value="REFSEQ:WP_000868029.1" type="string" cy:type="String"/>
      <att name="NCBI IDs" value="EMBL-CDS:SDG76630.1" type="string" cy:type="String"/>
      <att name="NCBI IDs" value="EMBL-CDS:SDM70646.1" type="string" cy:type="String"/>
      <att name="NCBI IDs" value="GI:651598860" type="string" cy:type="String"/>
      <att name="NCBI IDs" value="EMBL-CDS:SDY60787.1" type="string" cy:type="String"/>
      <att name="NCBI IDs" value="REFSEQ:WP_026593784.1" type="string" cy:type="String"/>
      <att name="NCBI IDs" value="EMBL-CDS:SEF43233.1" type="string" cy:type="String"/>
      <att name="NCBI IDs" value="EMBL-CDS:SER92433.1" type="string" cy:type="String"/>
      <att name="NCBI IDs" value="GI:737455966" type="string" cy:type="String"/>
      <att name="NCBI IDs" value="EMBL-CDS:SFD64990.1" type="string" cy:type="String"/>
      <att name="NCBI IDs" value="REFSEQ:WP_035436100.1" type="string" cy:type="String"/>
      <att name="NCBI IDs" value="EMBL-CDS:SFL04886.1" type="string" cy:type="String"/>
      <att name="NCBI IDs" value="EMBL-CDS:SFP75347.1" type="string" cy:type="String"/>
      <att name="NCBI IDs" value="EMBL-CDS:SFQ44674.1" type="string" cy:type="String"/>
      <att name="NCBI IDs" value="EMBL-CDS:SFQ76298.1" type="string" cy:type="String"/>
      <att name="NCBI IDs" value="GI:1011411424" type="string" cy:type="String"/>
      <att name="NCBI IDs" value="EMBL-CDS:SFS62497.1" type="string" cy:type="String"/>
      <att name="NCBI IDs" value="REFSEQ:WP_062323198.1" type="string" cy:type="String"/>
      <att name="NCBI IDs" value="EMBL-CDS:SFT17367.1" type="string" cy:type="String"/>
      <att name="NCBI IDs" value="GI:1090931533" type="string" cy:type="String"/>
      <att name="NCBI IDs" value="GI:1093452726" type="string" cy:type="String"/>
      <att name="NCBI IDs" value="EMBL-CDS:OHO72403.1" type="string" cy:type="String"/>
      <att name="NCBI IDs" value="REFSEQ:WP_070830800.1" type="string" cy:type="String"/>
      <att name="NCBI IDs" value="GI:1104434684" type="string" cy:type="String"/>
      <att name="NCBI IDs" value="GI:1542009717" type="string" cy:type="String"/>
      <att name="NCBI IDs" value="GI:1103784357" type="string" cy:type="String"/>
      <att name="NCBI IDs" value="EMBL-CDS:OJD68216.1" type="string" cy:type="String"/>
      <att name="NCBI IDs" value="REFSEQ:WP_071757604.1" type="string" cy:type="String"/>
      <att name="NCBI IDs" value="EMBL-CDS:OJD90128.1" type="string" cy:type="String"/>
      <att name="NCBI IDs" value="GI:1103800746" type="string" cy:type="String"/>
      <att name="NCBI IDs" value="EMBL-CDS:OJD81271.1" type="string" cy:type="String"/>
      <att name="NCBI IDs" value="GI:1338036126" type="string" cy:type="String"/>
      <att name="NCBI IDs" value="EMBL-CDS:MBO9296130.1" type="string" cy:type="String"/>
      <att name="NCBI IDs" value="EMBL-CDS:TBW87434.1" type="string" cy:type="String"/>
      <att name="NCBI IDs" value="GI:1134300665" type="string" cy:type="String"/>
      <att name="NCBI IDs" value="EMBL-CDS:SIR50983.1" type="string" cy:type="String"/>
      <att name="NCBI IDs" value="REFSEQ:WP_076540900.1" type="string" cy:type="String"/>
      <att name="NCBI IDs" value="GI:920628923" type="string" cy:type="String"/>
      <att name="NCBI IDs" value="EMBL-CDS:OLF26756.1" type="string" cy:type="String"/>
      <att name="NCBI IDs" value="REFSEQ:WP_053030526.1" type="string" cy:type="String"/>
      <att name="NCBI IDs" value="GI:1129747091" type="string" cy:type="String"/>
      <att name="NCBI IDs" value="GI:1130952364" type="string" cy:type="String"/>
      <att name="NCBI IDs" value="EMBL-CDS:OLR27108.1" type="string" cy:type="String"/>
      <att name="NCBI IDs" value="REFSEQ:WP_075716906.1" type="string" cy:type="String"/>
      <att name="NCBI IDs" value="GI:1093532671" type="string" cy:type="String"/>
      <att name="NCBI IDs" value="GI:1091322688" type="string" cy:type="String"/>
      <att name="NCBI IDs" value="EMBL-CDS:OHS42970.1" type="string" cy:type="String"/>
      <att name="NCBI IDs" value="REFSEQ:WP_070873384.1" type="string" cy:type="String"/>
      <att name="NCBI IDs" value="GI:1098597761" type="string" cy:type="String"/>
      <att name="NCBI IDs" value="GI:1098978044" type="string" cy:type="String"/>
      <att name="NCBI IDs" value="EMBL-CDS:OIJ11662.1" type="string" cy:type="String"/>
      <att name="NCBI IDs" value="REFSEQ:WP_071313595.1" type="string" cy:type="String"/>
      <att name="NCBI IDs" value="GI:1158655960" type="string" cy:type="String"/>
      <att name="NCBI IDs" value="EMBL-CDS:AQY41249.1" type="string" cy:type="String"/>
      <att name="NCBI IDs" value="GI:1158670976" type="string" cy:type="String"/>
      <att name="NCBI IDs" value="GI:738102968" type="string" cy:type="String"/>
      <att name="NCBI IDs" value="EMBL-CDS:AQY51397.1" type="string" cy:type="String"/>
      <att name="NCBI IDs" value="REFSEQ:WP_036061583.1" type="string" cy:type="String"/>
      <att name="NCBI IDs" value="GI:507045684" type="string" cy:type="String"/>
      <att name="NCBI IDs" value="GI:1147887315" type="string" cy:type="String"/>
      <att name="NCBI IDs" value="EMBL-CDS:OOG90570.1" type="string" cy:type="String"/>
      <att name="NCBI IDs" value="REFSEQ:WP_016116738.1" type="string" cy:type="String"/>
      <att name="NCBI IDs" value="GI:1151478266" type="string" cy:type="String"/>
      <att name="NCBI IDs" value="EMBL-CDS:OOR10516.1" type="string" cy:type="String"/>
      <att name="NCBI IDs" value="GI:1151499076" type="string" cy:type="String"/>
      <att name="NCBI IDs" value="EMBL-CDS:OOR30028.1" type="string" cy:type="String"/>
      <att name="NCBI IDs" value="GI:1151547584" type="string" cy:type="String"/>
      <att name="NCBI IDs" value="EMBL-CDS:OOR75071.1" type="string" cy:type="String"/>
      <att name="NCBI IDs" value="GI:1003801739" type="string" cy:type="String"/>
      <att name="NCBI IDs" value="GI:1241254709" type="string" cy:type="String"/>
      <att name="NCBI IDs" value="GI:1004366066" type="string" cy:type="String"/>
      <att name="NCBI IDs" value="EMBL-CDS:OOZ83375.1" type="string" cy:type="String"/>
      <att name="NCBI IDs" value="EMBL-CDS:PWN78000.1" type="string" cy:type="String"/>
      <att name="NCBI IDs" value="REFSEQ:WP_061536613.1" type="string" cy:type="String"/>
      <att name="NCBI IDs" value="EMBL-CDS:OOZ88729.1" type="string" cy:type="String"/>
      <att name="NCBI IDs" value="EMBL-CDS:PEC52346.1" type="string" cy:type="String"/>
      <att name="NCBI IDs" value="EMBL-CDS:PFF48824.1" type="string" cy:type="String"/>
      <att name="NCBI IDs" value="EMBL-CDS:QHV44314.1" type="string" cy:type="String"/>
      <att name="NCBI IDs" value="EMBL-CDS:TKH30823.1" type="string" cy:type="String"/>
      <att name="NCBI IDs" value="EMBL-CDS:TKJ07041.1" type="string" cy:type="String"/>
      <att name="NCBI IDs" value="EMBL-CDS:AXO95364.1" type="string" cy:type="String"/>
      <att name="NCBI IDs" value="EMBL-CDS:OPD58027.1" type="string" cy:type="String"/>
      <att name="NCBI IDs" value="EMBL-CDS:SKA92287.1" type="string" cy:type="String"/>
      <att name="NCBI IDs" value="GI:1159352928" type="string" cy:type="String"/>
      <att name="NCBI IDs" value="EMBL-CDS:OPH56594.1" type="string" cy:type="String"/>
      <att name="NCBI IDs" value="GI:1172751909" type="string" cy:type="String"/>
      <att name="NCBI IDs" value="EMBL-CDS:OQP06458.1" type="string" cy:type="String"/>
      <att name="NCBI IDs" value="GI:1173722284" type="string" cy:type="String"/>
      <att name="NCBI IDs" value="EMBL-CDS:OQR53684.1" type="string" cy:type="String"/>
      <att name="NCBI IDs" value="EMBL-CDS:SMD34735.1" type="string" cy:type="String"/>
      <att name="NCBI IDs" value="GI:1269827298" type="string" cy:type="String"/>
      <att name="NCBI IDs" value="GI:1190174768" type="string" cy:type="String"/>
      <att name="NCBI IDs" value="EMBL-CDS:ARP43855.1" type="string" cy:type="String"/>
      <att name="NCBI IDs" value="EMBL-CDS:RWS41214.1" type="string" cy:type="String"/>
      <att name="NCBI IDs" value="GI:1199121838" type="string" cy:type="String"/>
      <att name="NCBI IDs" value="EMBL-CDS:ARU61601.1" type="string" cy:type="String"/>
      <att name="NCBI IDs" value="GI:1200870422" type="string" cy:type="String"/>
      <att name="NCBI IDs" value="EMBL-CDS:QFQ23442.1" type="string" cy:type="String"/>
      <att name="NCBI IDs" value="GI:1198282238" type="string" cy:type="String"/>
      <att name="NCBI IDs" value="EMBL-CDS:OUM49775.1" type="string" cy:type="String"/>
      <att name="NCBI IDs" value="EMBL-CDS:SMD88394.1" type="string" cy:type="String"/>
      <att name="NCBI IDs" value="GI:446790761" type="string" cy:type="String"/>
      <att name="NCBI IDs" value="EMBL-CDS:SME02902.1" type="string" cy:type="String"/>
      <att name="NCBI IDs" value="REFSEQ:WP_000868017.1" type="string" cy:type="String"/>
      <att name="NCBI IDs" value="GI:1207879932" type="string" cy:type="String"/>
      <att name="NCBI IDs" value="EMBL-CDS:ASA97595.1" type="string" cy:type="String"/>
      <att name="NCBI IDs" value="GI:1214952401" type="string" cy:type="String"/>
      <att name="NCBI IDs" value="GI:446790784" type="string" cy:type="String"/>
      <att name="NCBI IDs" value="GI:1062426261" type="string" cy:type="String"/>
      <att name="NCBI IDs" value="GI:1216487858" type="string" cy:type="String"/>
      <att name="NCBI IDs" value="GI:975008742" type="string" cy:type="String"/>
      <att name="NCBI IDs" value="EMBL-CDS:ASL67521.1" type="string" cy:type="String"/>
      <att name="NCBI IDs" value="REFSEQ:WP_000868040.1" type="string" cy:type="String"/>
      <att name="NCBI IDs" value="GI:1229106016" type="string" cy:type="String"/>
      <att name="NCBI IDs" value="GI:1020099147" type="string" cy:type="String"/>
      <att name="NCBI IDs" value="EMBL-CDS:ASS95133.1" type="string" cy:type="String"/>
      <att name="NCBI IDs" value="REFSEQ:WP_063234888.1" type="string" cy:type="String"/>
      <att name="NCBI IDs" value="EMBL-CDS:OXB99887.1" type="string" cy:type="String"/>
      <att name="NCBI IDs" value="GI:912814479" type="string" cy:type="String"/>
      <att name="NCBI IDs" value="EMBL-CDS:OXL93789.1" type="string" cy:type="String"/>
      <att name="NCBI IDs" value="REFSEQ:WP_050279570.1" type="string" cy:type="String"/>
      <att name="NCBI IDs" value="EMBL-CDS:SNV63838.1" type="string" cy:type="String"/>
      <att name="NCBI IDs" value="EMBL-CDS:OTW46380.1" type="string" cy:type="String"/>
      <att name="NCBI IDs" value="EMBL-CDS:OTX51383.1" type="string" cy:type="String"/>
      <att name="NCBI IDs" value="EMBL-CDS:OTX60078.1" type="string" cy:type="String"/>
      <att name="NCBI IDs" value="EMBL-CDS:OTX99938.1" type="string" cy:type="String"/>
      <att name="NCBI IDs" value="EMBL-CDS:OTY16761.1" type="string" cy:type="String"/>
      <att name="NCBI IDs" value="EMBL-CDS:OTY27662.1" type="string" cy:type="String"/>
      <att name="NCBI IDs" value="EMBL-CDS:OTY32994.1" type="string" cy:type="String"/>
      <att name="NCBI IDs" value="EMBL-CDS:OTY53744.1" type="string" cy:type="String"/>
      <att name="NCBI IDs" value="GI:1194065874" type="string" cy:type="String"/>
      <att name="NCBI IDs" value="GI:446790769" type="string" cy:type="String"/>
      <att name="NCBI IDs" value="EMBL-CDS:OTY67029.1" type="string" cy:type="String"/>
      <att name="NCBI IDs" value="REFSEQ:WP_000868025.1" type="string" cy:type="String"/>
      <att name="NCBI IDs" value="GI:1194101954" type="string" cy:type="String"/>
      <att name="NCBI IDs" value="EMBL-CDS:OTZ02036.1" type="string" cy:type="String"/>
      <att name="NCBI IDs" value="EMBL-CDS:OTZ30974.1" type="string" cy:type="String"/>
      <att name="NCBI IDs" value="GI:446790781" type="string" cy:type="String"/>
      <att name="NCBI IDs" value="GI:1194141419" type="string" cy:type="String"/>
      <att name="NCBI IDs" value="EMBL-CDS:OTZ40305.1" type="string" cy:type="String"/>
      <att name="NCBI IDs" value="REFSEQ:WP_000868037.1" type="string" cy:type="String"/>
      <att name="NCBI IDs" value="EMBL-CDS:OTZ63903.1" type="string" cy:type="String"/>
      <att name="NCBI IDs" value="EMBL-CDS:OTZ69374.1" type="string" cy:type="String"/>
      <att name="NCBI IDs" value="EMBL-CDS:OUA05329.1" type="string" cy:type="String"/>
      <att name="NCBI IDs" value="GI:1046285767" type="string" cy:type="String"/>
      <att name="NCBI IDs" value="GI:827035437" type="string" cy:type="String"/>
      <att name="NCBI IDs" value="GI:944300983" type="string" cy:type="String"/>
      <att name="NCBI IDs" value="GI:1016868851" type="string" cy:type="String"/>
      <att name="NCBI IDs" value="EMBL-CDS:OTZ94312.1" type="string" cy:type="String"/>
      <att name="NCBI IDs" value="EMBL-CDS:OUA29325.1" type="string" cy:type="String"/>
      <att name="NCBI IDs" value="EMBL-CDS:PVF90627.1" type="string" cy:type="String"/>
      <att name="NCBI IDs" value="GI:1194309373" type="string" cy:type="String"/>
      <att name="NCBI IDs" value="EMBL-CDS:OUB04157.1" type="string" cy:type="String"/>
      <att name="NCBI IDs" value="EMBL-CDS:OUB24726.1" type="string" cy:type="String"/>
      <att name="NCBI IDs" value="EMBL-CDS:OUB45152.1" type="string" cy:type="String"/>
      <att name="NCBI IDs" value="EMBL-CDS:OUB57988.1" type="string" cy:type="String"/>
      <att name="NCBI IDs" value="GI:1194374689" type="string" cy:type="String"/>
      <att name="NCBI IDs" value="EMBL-CDS:OUB67643.1" type="string" cy:type="String"/>
      <att name="NCBI IDs" value="GI:1194407395" type="string" cy:type="String"/>
      <att name="NCBI IDs" value="GI:1124326695" type="string" cy:type="String"/>
      <att name="NCBI IDs" value="EMBL-CDS:OUB99517.1" type="string" cy:type="String"/>
      <att name="NCBI IDs" value="REFSEQ:WP_074618877.1" type="string" cy:type="String"/>
      <att name="NCBI IDs" value="GI:1211355698" type="string" cy:type="String"/>
      <att name="NCBI IDs" value="EMBL-CDS:OWT48258.1" type="string" cy:type="String"/>
      <att name="NCBI IDs" value="GI:1234186047" type="string" cy:type="String"/>
      <att name="NCBI IDs" value="EMBL-CDS:OZI11152.1" type="string" cy:type="String"/>
      <att name="NCBI IDs" value="GI:1336513463" type="string" cy:type="String"/>
      <att name="NCBI IDs" value="GI:1015657328" type="string" cy:type="String"/>
      <att name="NCBI IDs" value="GI:1336515845" type="string" cy:type="String"/>
      <att name="NCBI IDs" value="GI:499594728" type="string" cy:type="String"/>
      <att name="NCBI IDs" value="GI:1538972014" type="string" cy:type="String"/>
      <att name="NCBI IDs" value="EMBL-CDS:PAK69349.1" type="string" cy:type="String"/>
      <att name="NCBI IDs" value="EMBL-CDS:PPJ68645.1" type="string" cy:type="String"/>
      <att name="NCBI IDs" value="REFSEQ:WP_011275462.1" type="string" cy:type="String"/>
      <att name="NCBI IDs" value="EMBL-CDS:PAW39159.1" type="string" cy:type="String"/>
      <att name="NCBI IDs" value="EMBL-CDS:PDZ15173.1" type="string" cy:type="String"/>
      <att name="NCBI IDs" value="EMBL-CDS:PDZ49465.1" type="string" cy:type="String"/>
      <att name="NCBI IDs" value="EMBL-CDS:PDZ97863.1" type="string" cy:type="String"/>
      <att name="NCBI IDs" value="EMBL-CDS:PEB51710.1" type="string" cy:type="String"/>
      <att name="NCBI IDs" value="EMBL-CDS:PEC20897.1" type="string" cy:type="String"/>
      <att name="NCBI IDs" value="EMBL-CDS:PEJ03183.1" type="string" cy:type="String"/>
      <att name="NCBI IDs" value="EMBL-CDS:TKH18461.1" type="string" cy:type="String"/>
      <att name="NCBI IDs" value="EMBL-CDS:TKI98821.1" type="string" cy:type="String"/>
      <att name="NCBI IDs" value="EMBL-CDS:PEO47755.1" type="string" cy:type="String"/>
      <att name="NCBI IDs" value="EMBL-CDS:PGT97190.1" type="string" cy:type="String"/>
      <att name="NCBI IDs" value="EMBL-CDS:PEY42514.1" type="string" cy:type="String"/>
      <att name="NCBI IDs" value="EMBL-CDS:PEZ08942.1" type="string" cy:type="String"/>
      <att name="NCBI IDs" value="EMBL-CDS:PFA63720.1" type="string" cy:type="String"/>
      <att name="NCBI IDs" value="GI:446790782" type="string" cy:type="String"/>
      <att name="NCBI IDs" value="EMBL-CDS:PFB92435.1" type="string" cy:type="String"/>
      <att name="NCBI IDs" value="REFSEQ:WP_000868038.1" type="string" cy:type="String"/>
      <att name="NCBI IDs" value="GI:446790772" type="string" cy:type="String"/>
      <att name="NCBI IDs" value="EMBL-CDS:PEV98363.1" type="string" cy:type="String"/>
      <att name="NCBI IDs" value="REFSEQ:WP_000868028.1" type="string" cy:type="String"/>
      <att name="NCBI IDs" value="EMBL-CDS:PFJ35305.1" type="string" cy:type="String"/>
      <att name="NCBI IDs" value="GI:1153025749" type="string" cy:type="String"/>
      <att name="NCBI IDs" value="EMBL-CDS:PFK16770.1" type="string" cy:type="String"/>
      <att name="NCBI IDs" value="EMBL-CDS:PFK47979.1" type="string" cy:type="String"/>
      <att name="NCBI IDs" value="EMBL-CDS:PFL73507.1" type="string" cy:type="String"/>
      <att name="NCBI IDs" value="GI:1010940893" type="string" cy:type="String"/>
      <att name="NCBI IDs" value="EMBL-CDS:PDY97715.1" type="string" cy:type="String"/>
      <att name="NCBI IDs" value="EMBL-CDS:PEA87415.1" type="string" cy:type="String"/>
      <att name="NCBI IDs" value="EMBL-CDS:PFA93965.1" type="string" cy:type="String"/>
      <att name="NCBI IDs" value="EMBL-CDS:PRT23621.1" type="string" cy:type="String"/>
      <att name="NCBI IDs" value="GI:446790751" type="string" cy:type="String"/>
      <att name="NCBI IDs" value="EMBL-CDS:PFO85535.1" type="string" cy:type="String"/>
      <att name="NCBI IDs" value="REFSEQ:WP_000868007.1" type="string" cy:type="String"/>
      <att name="NCBI IDs" value="EMBL-CDS:PFQ46723.1" type="string" cy:type="String"/>
      <att name="NCBI IDs" value="EMBL-CDS:PFU45149.1" type="string" cy:type="String"/>
      <att name="NCBI IDs" value="GI:1214604637" type="string" cy:type="String"/>
      <att name="NCBI IDs" value="GI:915491558" type="string" cy:type="String"/>
      <att name="NCBI IDs" value="EMBL-CDS:PFV09389.1" type="string" cy:type="String"/>
      <att name="NCBI IDs" value="REFSEQ:WP_050822137.1" type="string" cy:type="String"/>
      <att name="NCBI IDs" value="EMBL-CDS:PFV79712.1" type="string" cy:type="String"/>
      <att name="NCBI IDs" value="EMBL-CDS:PEU94208.1" type="string" cy:type="String"/>
      <att name="NCBI IDs" value="EMBL-CDS:PFW84508.1" type="string" cy:type="String"/>
      <att name="NCBI IDs" value="EMBL-CDS:PFZ29408.1" type="string" cy:type="String"/>
      <att name="NCBI IDs" value="EMBL-CDS:PFX63621.1" type="string" cy:type="String"/>
      <att name="NCBI IDs" value="EMBL-CDS:PDY41658.1" type="string" cy:type="String"/>
      <att name="NCBI IDs" value="EMBL-CDS:PHG56100.1" type="string" cy:type="String"/>
      <att name="NCBI IDs" value="EMBL-CDS:PHD70034.1" type="string" cy:type="String"/>
      <att name="NCBI IDs" value="GI:1004354337" type="string" cy:type="String"/>
      <att name="NCBI IDs" value="EMBL-CDS:PFY22007.1" type="string" cy:type="String"/>
      <att name="NCBI IDs" value="REFSEQ:WP_061529456.1" type="string" cy:type="String"/>
      <att name="NCBI IDs" value="GI:402426434" type="string" cy:type="String"/>
      <att name="NCBI IDs" value="GI:401655748" type="string" cy:type="String"/>
      <att name="NCBI IDs" value="GI:1078603306" type="string" cy:type="String"/>
      <att name="NCBI IDs" value="GI:446790770" type="string" cy:type="String"/>
      <att name="NCBI IDs" value="EMBL-CDS:PEO18511.1" type="string" cy:type="String"/>
      <att name="NCBI IDs" value="EMBL-CDS:PGD27614.1" type="string" cy:type="String"/>
      <att name="NCBI IDs" value="REFSEQ:WP_000868026.1" type="string" cy:type="String"/>
      <att name="NCBI IDs" value="EMBL-CDS:PEM70511.1" type="string" cy:type="String"/>
      <att name="NCBI IDs" value="GI:446790755" type="string" cy:type="String"/>
      <att name="NCBI IDs" value="GI:401639207" type="string" cy:type="String"/>
      <att name="NCBI IDs" value="EMBL-CDS:EJS56947.1" type="string" cy:type="String"/>
      <att name="NCBI IDs" value="REFSEQ:WP_000868011.1" type="string" cy:type="String"/>
      <att name="NCBI IDs" value="GI:446790752" type="string" cy:type="String"/>
      <att name="NCBI IDs" value="EMBL-CDS:PEQ07400.1" type="string" cy:type="String"/>
      <att name="NCBI IDs" value="EMBL-CDS:PGG86589.1" type="string" cy:type="String"/>
      <att name="NCBI IDs" value="EMBL-CDS:PHG64600.1" type="string" cy:type="String"/>
      <att name="NCBI IDs" value="REFSEQ:WP_000868008.1" type="string" cy:type="String"/>
      <att name="NCBI IDs" value="EMBL-CDS:PGM65350.1" type="string" cy:type="String"/>
      <att name="NCBI IDs" value="EMBL-CDS:PGM87682.1" type="string" cy:type="String"/>
      <att name="NCBI IDs" value="EMBL-CDS:PGO33010.1" type="string" cy:type="String"/>
      <att name="NCBI IDs" value="EMBL-CDS:PGO68355.1" type="string" cy:type="String"/>
      <att name="NCBI IDs" value="EMBL-CDS:PGP79028.1" type="string" cy:type="String"/>
      <att name="NCBI IDs" value="EMBL-CDS:PFM48395.1" type="string" cy:type="String"/>
      <att name="NCBI IDs" value="EMBL-CDS:PGV05452.1" type="string" cy:type="String"/>
      <att name="NCBI IDs" value="EMBL-CDS:PGT00488.1" type="string" cy:type="String"/>
      <att name="NCBI IDs" value="EMBL-CDS:PGV57793.1" type="string" cy:type="String"/>
      <att name="NCBI IDs" value="EMBL-CDS:PGY01627.1" type="string" cy:type="String"/>
      <att name="NCBI IDs" value="EMBL-CDS:PFW56073.1" type="string" cy:type="String"/>
      <att name="NCBI IDs" value="EMBL-CDS:PEP71921.1" type="string" cy:type="String"/>
      <att name="NCBI IDs" value="EMBL-CDS:PHB75230.1" type="string" cy:type="String"/>
      <att name="NCBI IDs" value="EMBL-CDS:SDE70801.1" type="string" cy:type="String"/>
      <att name="NCBI IDs" value="GI:228760247" type="string" cy:type="String"/>
      <att name="NCBI IDs" value="GI:489293811" type="string" cy:type="String"/>
      <att name="NCBI IDs" value="GI:228754139" type="string" cy:type="String"/>
      <att name="NCBI IDs" value="GI:675496358" type="string" cy:type="String"/>
      <att name="NCBI IDs" value="EMBL-CDS:EEM03558.1" type="string" cy:type="String"/>
      <att name="NCBI IDs" value="EMBL-CDS:PEO86605.1" type="string" cy:type="String"/>
      <att name="NCBI IDs" value="REFSEQ:WP_003201331.1" type="string" cy:type="String"/>
      <att name="NCBI IDs" value="EMBL-CDS:OTX84135.1" type="string" cy:type="String"/>
      <att name="NCBI IDs" value="EMBL-CDS:PEJ68373.1" type="string" cy:type="String"/>
      <att name="NCBI IDs" value="EMBL-CDS:PHD63621.1" type="string" cy:type="String"/>
      <att name="NCBI IDs" value="EMBL-CDS:SCC63958.1" type="string" cy:type="String"/>
      <att name="NCBI IDs" value="EMBL-CDS:OTW78418.1" type="string" cy:type="String"/>
      <att name="NCBI IDs" value="EMBL-CDS:OUB50846.1" type="string" cy:type="String"/>
      <att name="NCBI IDs" value="EMBL-CDS:OUB51345.1" type="string" cy:type="String"/>
      <att name="NCBI IDs" value="EMBL-CDS:PIC05461.1" type="string" cy:type="String"/>
      <att name="NCBI IDs" value="EMBL-CDS:PIC65197.1" type="string" cy:type="String"/>
      <att name="NCBI IDs" value="EMBL-CDS:PIE94293.1" type="string" cy:type="String"/>
      <att name="NCBI IDs" value="GI:493023067" type="string" cy:type="String"/>
      <att name="NCBI IDs" value="GI:673975742" type="string" cy:type="String"/>
      <att name="NCBI IDs" value="GI:753706013" type="string" cy:type="String"/>
      <att name="NCBI IDs" value="GI:1151523550" type="string" cy:type="String"/>
      <att name="NCBI IDs" value="EMBL-CDS:PEI42056.1" type="string" cy:type="String"/>
      <att name="NCBI IDs" value="REFSEQ:WP_006096271.1" type="string" cy:type="String"/>
      <att name="NCBI IDs" value="EMBL-CDS:PEU91174.1" type="string" cy:type="String"/>
      <att name="NCBI IDs" value="EMBL-CDS:PNK55302.1" type="string" cy:type="String"/>
      <att name="NCBI IDs" value="EMBL-CDS:PNN20885.1" type="string" cy:type="String"/>
      <att name="NCBI IDs" value="EMBL-CDS:TGA80208.1" type="string" cy:type="String"/>
      <att name="NCBI IDs" value="EMBL-CDS:PNZ86831.1" type="string" cy:type="String"/>
      <att name="NCBI IDs" value="EMBL-CDS:PTE71532.1" type="string" cy:type="String"/>
      <att name="NCBI IDs" value="EMBL-CDS:PTF13464.1" type="string" cy:type="String"/>
      <att name="NCBI IDs" value="EMBL-CDS:PTF15276.1" type="string" cy:type="String"/>
      <att name="NCBI IDs" value="EMBL-CDS:PTF18102.1" type="string" cy:type="String"/>
      <att name="NCBI IDs" value="EMBL-CDS:RIL70737.1" type="string" cy:type="String"/>
      <att name="NCBI IDs" value="EMBL-CDS:SUM03292.1" type="string" cy:type="String"/>
      <att name="NCBI IDs" value="GI:446790764" type="string" cy:type="String"/>
      <att name="NCBI IDs" value="GI:1304493079" type="string" cy:type="String"/>
      <att name="NCBI IDs" value="EMBL-CDS:AUD22926.1" type="string" cy:type="String"/>
      <att name="NCBI IDs" value="REFSEQ:WP_000868020.1" type="string" cy:type="String"/>
      <att name="NCBI IDs" value="EMBL-CDS:PKF97118.1" type="string" cy:type="String"/>
      <att name="NCBI IDs" value="EMBL-CDS:PKJ57455.1" type="string" cy:type="String"/>
      <att name="NCBI IDs" value="EMBL-CDS:PKR84364.1" type="string" cy:type="String"/>
      <att name="NCBI IDs" value="EMBL-CDS:PKS17443.1" type="string" cy:type="String"/>
      <att name="NCBI IDs" value="EMBL-CDS:PLR79474.1" type="string" cy:type="String"/>
      <att name="NCBI IDs" value="EMBL-CDS:PLR84422.1" type="string" cy:type="String"/>
      <att name="NCBI IDs" value="EMBL-CDS:RSK57861.1" type="string" cy:type="String"/>
      <att name="NCBI IDs" value="EMBL-CDS:PLT29249.1" type="string" cy:type="String"/>
      <att name="NCBI IDs" value="GI:1390184219" type="string" cy:type="String"/>
      <att name="NCBI IDs" value="GI:501044039" type="string" cy:type="String"/>
      <att name="NCBI IDs" value="GI:1390180001" type="string" cy:type="String"/>
      <att name="NCBI IDs" value="GI:1390188264" type="string" cy:type="String"/>
      <att name="NCBI IDs" value="GI:1390167852" type="string" cy:type="String"/>
      <att name="NCBI IDs" value="EMBL-CDS:AWC54345.1" type="string" cy:type="String"/>
      <att name="NCBI IDs" value="REFSEQ:WP_012095882.1" type="string" cy:type="String"/>
      <att name="NCBI IDs" value="GI:1384248870" type="string" cy:type="String"/>
      <att name="NCBI IDs" value="EMBL-CDS:AWE08399.1" type="string" cy:type="String"/>
      <att name="NCBI IDs" value="EMBL-CDS:PQZ55893.1" type="string" cy:type="String"/>
      <att name="NCBI IDs" value="EMBL-CDS:PQZ78802.1" type="string" cy:type="String"/>
      <att name="NCBI IDs" value="GI:488119563" type="string" cy:type="String"/>
      <att name="NCBI IDs" value="EMBL-CDS:PRD08622.1" type="string" cy:type="String"/>
      <att name="NCBI IDs" value="REFSEQ:WP_002190960.1" type="string" cy:type="String"/>
      <att name="NCBI IDs" value="GI:1121171285" type="string" cy:type="String"/>
      <att name="NCBI IDs" value="EMBL-CDS:PRP92559.1" type="string" cy:type="String"/>
      <att name="NCBI IDs" value="REFSEQ:WP_073522217.1" type="string" cy:type="String"/>
      <att name="NCBI IDs" value="EMBL-CDS:PRT17733.1" type="string" cy:type="String"/>
      <att name="NCBI IDs" value="EMBL-CDS:PTE68989.1" type="string" cy:type="String"/>
      <att name="NCBI IDs" value="EMBL-CDS:PTF03468.1" type="string" cy:type="String"/>
      <att name="NCBI IDs" value="EMBL-CDS:PTH29662.1" type="string" cy:type="String"/>
      <att name="NCBI IDs" value="EMBL-CDS:PTH70518.1" type="string" cy:type="String"/>
      <att name="NCBI IDs" value="EMBL-CDS:PTI29736.1" type="string" cy:type="String"/>
      <att name="NCBI IDs" value="EMBL-CDS:STX10370.1" type="string" cy:type="String"/>
      <att name="NCBI IDs" value="EMBL-CDS:PWI24751.1" type="string" cy:type="String"/>
      <att name="NCBI IDs" value="EMBL-CDS:PZX01631.1" type="string" cy:type="String"/>
      <att name="NCBI IDs" value="EMBL-CDS:PWK13163.1" type="string" cy:type="String"/>
      <att name="NCBI IDs" value="GI:739697904" type="string" cy:type="String"/>
      <att name="NCBI IDs" value="EMBL-CDS:PYE08198.1" type="string" cy:type="String"/>
      <att name="NCBI IDs" value="REFSEQ:WP_037552288.1" type="string" cy:type="String"/>
      <att name="NCBI IDs" value="EMBL-CDS:RAN70556.1" type="string" cy:type="String"/>
      <att name="NCBI IDs" value="EMBL-CDS:RAN83204.1" type="string" cy:type="String"/>
      <att name="NCBI IDs" value="GI:1438651772" type="string" cy:type="String"/>
      <att name="NCBI IDs" value="EMBL-CDS:AXH99505.1" type="string" cy:type="String"/>
      <att name="NCBI IDs" value="GI:1442521902" type="string" cy:type="String"/>
      <att name="NCBI IDs" value="EMBL-CDS:AXK20699.1" type="string" cy:type="String"/>
      <att name="NCBI IDs" value="EMBL-CDS:RBP31772.1" type="string" cy:type="String"/>
      <att name="NCBI IDs" value="EMBL-CDS:RBW71632.1" type="string" cy:type="String"/>
      <att name="NCBI IDs" value="EMBL-CDS:RCX39366.1" type="string" cy:type="String"/>
      <att name="NCBI IDs" value="EMBL-CDS:SUJ13818.1" type="string" cy:type="String"/>
      <att name="NCBI IDs" value="EMBL-CDS:SUM43930.1" type="string" cy:type="String"/>
      <att name="NCBI IDs" value="EMBL-CDS:TGE12740.1" type="string" cy:type="String"/>
      <att name="NCBI IDs" value="EMBL-CDS:TGE16916.1" type="string" cy:type="String"/>
      <att name="NCBI IDs" value="GI:1008812952" type="string" cy:type="String"/>
      <att name="NCBI IDs" value="GI:1487514020" type="string" cy:type="String"/>
      <att name="NCBI IDs" value="EMBL-CDS:AYF82397.1" type="string" cy:type="String"/>
      <att name="NCBI IDs" value="EMBL-CDS:RIE03696.1" type="string" cy:type="String"/>
      <att name="NCBI IDs" value="EMBL-CDS:RJX41617.1" type="string" cy:type="String"/>
      <att name="NCBI IDs" value="EMBL-CDS:RKN82103.1" type="string" cy:type="String"/>
      <att name="NCBI IDs" value="EMBL-CDS:REB06504.1" type="string" cy:type="String"/>
      <att name="NCBI IDs" value="EMBL-CDS:RED63787.1" type="string" cy:type="String"/>
      <att name="NCBI IDs" value="EMBL-CDS:AYY29187.1" type="string" cy:type="String"/>
      <att name="NCBI IDs" value="EMBL-CDS:RNB85000.1" type="string" cy:type="String"/>
      <att name="NCBI IDs" value="GI:504706364" type="string" cy:type="String"/>
      <att name="NCBI IDs" value="EMBL-CDS:SMD82284.1" type="string" cy:type="String"/>
      <att name="NCBI IDs" value="REFSEQ:WP_014893466.1" type="string" cy:type="String"/>
      <att name="NCBI IDs" value="EMBL-CDS:VDC26881.1" type="string" cy:type="String"/>
      <att name="NCBI IDs" value="EMBL-CDS:RUR61147.1" type="string" cy:type="String"/>
      <att name="NCBI IDs" value="GI:446790776" type="string" cy:type="String"/>
      <att name="NCBI IDs" value="GI:1546957135" type="string" cy:type="String"/>
      <att name="NCBI IDs" value="EMBL-CDS:AZR79567.1" type="string" cy:type="String"/>
      <att name="NCBI IDs" value="REFSEQ:WP_000868032.1" type="string" cy:type="String"/>
      <att name="NCBI IDs" value="GI:1551391724" type="string" cy:type="String"/>
      <att name="NCBI IDs" value="EMBL-CDS:AZV62423.1" type="string" cy:type="String"/>
      <att name="NCBI IDs" value="EMBL-CDS:BBI32125.1" type="string" cy:type="String"/>
      <att name="NCBI IDs" value="GI:446790787" type="string" cy:type="String"/>
      <att name="NCBI IDs" value="GI:859545913" type="string" cy:type="String"/>
      <att name="NCBI IDs" value="GI:859524811" type="string" cy:type="String"/>
      <att name="NCBI IDs" value="GI:859498937" type="string" cy:type="String"/>
      <att name="NCBI IDs" value="EMBL-CDS:GCF70186.1" type="string" cy:type="String"/>
      <att name="NCBI IDs" value="REFSEQ:WP_000868043.1" type="string" cy:type="String"/>
      <att name="NCBI IDs" value="EMBL-CDS:RIO47500.1" type="string" cy:type="String"/>
      <att name="NCBI IDs" value="EMBL-CDS:RKF45737.1" type="string" cy:type="String"/>
      <att name="NCBI IDs" value="EMBL-CDS:RSC63978.1" type="string" cy:type="String"/>
      <att name="NCBI IDs" value="EMBL-CDS:RST96595.1" type="string" cy:type="String"/>
      <att name="NCBI IDs" value="GI:1026640882" type="string" cy:type="String"/>
      <att name="NCBI IDs" value="EMBL-CDS:VIJ06884.1" type="string" cy:type="String"/>
      <att name="NCBI IDs" value="EMBL-CDS:QAY66710.1" type="string" cy:type="String"/>
      <att name="NCBI IDs" value="EMBL-CDS:QCU08944.1" type="string" cy:type="String"/>
      <att name="NCBI IDs" value="EMBL-CDS:TBL69314.1" type="string" cy:type="String"/>
      <att name="NCBI IDs" value="EMBL-CDS:TDK61402.1" type="string" cy:type="String"/>
      <att name="NCBI IDs" value="EMBL-CDS:THG55351.1" type="string" cy:type="String"/>
      <att name="NCBI IDs" value="EMBL-CDS:TEA46399.1" type="string" cy:type="String"/>
      <att name="NCBI IDs" value="EMBL-CDS:TFD98164.1" type="string" cy:type="String"/>
      <att name="NCBI IDs" value="EMBL-CDS:TFD98260.1" type="string" cy:type="String"/>
      <att name="NCBI IDs" value="EMBL-CDS:TFE28148.1" type="string" cy:type="String"/>
      <att name="NCBI IDs" value="EMBL-CDS:TFF47587.1" type="string" cy:type="String"/>
      <att name="NCBI IDs" value="EMBL-CDS:TFH59868.1" type="string" cy:type="String"/>
      <att name="NCBI IDs" value="EMBL-CDS:TGN29066.1" type="string" cy:type="String"/>
      <att name="NCBI IDs" value="EMBL-CDS:TPV43516.1" type="string" cy:type="String"/>
      <att name="NCBI IDs" value="EMBL-CDS:GEN46972.1" type="string" cy:type="String"/>
      <att name="NCBI IDs" value="EMBL-CDS:GEN57666.1" type="string" cy:type="String"/>
      <att name="NCBI IDs" value="EMBL-CDS:QDQ08253.1" type="string" cy:type="String"/>
      <att name="NCBI IDs" value="EMBL-CDS:TQR14019.1" type="string" cy:type="String"/>
      <att name="NCBI IDs" value="EMBL-CDS:TQR14662.1" type="string" cy:type="String"/>
      <att name="NCBI IDs" value="EMBL-CDS:TQR18019.1" type="string" cy:type="String"/>
      <att name="NCBI IDs" value="EMBL-CDS:TSI11591.1" type="string" cy:type="String"/>
      <att name="NCBI IDs" value="GI:1025883289" type="string" cy:type="String"/>
      <att name="NCBI IDs" value="EMBL-CDS:TWE03117.1" type="string" cy:type="String"/>
      <att name="NCBI IDs" value="REFSEQ:WP_063589856.1" type="string" cy:type="String"/>
      <att name="NCBI IDs" value="EMBL-CDS:KAA0965095.1" type="string" cy:type="String"/>
      <att name="NCBI IDs" value="GI:739682162" type="string" cy:type="String"/>
      <att name="NCBI IDs" value="EMBL-CDS:KAA2280169.1" type="string" cy:type="String"/>
      <att name="NCBI IDs" value="REFSEQ:WP_037536920.1" type="string" cy:type="String"/>
      <att name="NCBI IDs" value="EMBL-CDS:QEF19216.1" type="string" cy:type="String"/>
      <att name="NCBI IDs" value="EMBL-CDS:QEL81466.1" type="string" cy:type="String"/>
      <att name="NCBI IDs" value="EMBL-CDS:TNJ62754.1" type="string" cy:type="String"/>
      <att name="NCBI IDs" value="EMBL-CDS:TNO99401.1" type="string" cy:type="String"/>
      <att name="NCBI IDs" value="EMBL-CDS:TNP17266.1" type="string" cy:type="String"/>
      <att name="NCBI IDs" value="EMBL-CDS:TNP21408.1" type="string" cy:type="String"/>
      <att name="NCBI IDs" value="EMBL-CDS:TXK85241.1" type="string" cy:type="String"/>
      <att name="NCBI IDs" value="EMBL-CDS:TYR77118.1" type="string" cy:type="String"/>
      <att name="NCBI IDs" value="EMBL-CDS:TYR98354.1" type="string" cy:type="String"/>
      <att name="NCBI IDs" value="EMBL-CDS:TYS19945.1" type="string" cy:type="String"/>
      <att name="NCBI IDs" value="EMBL-CDS:TYS72605.1" type="string" cy:type="String"/>
      <att name="NCBI IDs" value="EMBL-CDS:TEA85283.1" type="string" cy:type="String"/>
      <att name="NCBI IDs" value="EMBL-CDS:TGA83042.1" type="string" cy:type="String"/>
      <att name="NCBI IDs" value="EMBL-CDS:TGN35754.1" type="string" cy:type="String"/>
      <att name="NCBI IDs" value="EMBL-CDS:QFF99761.1" type="string" cy:type="String"/>
      <att name="NCBI IDs" value="EMBL-CDS:KAA8476544.1" type="string" cy:type="String"/>
      <att name="NCBI IDs" value="EMBL-CDS:SMD63224.1" type="string" cy:type="String"/>
      <att name="NCBI IDs" value="GI:968496897" type="string" cy:type="String"/>
      <att name="NCBI IDs" value="GI:647632300" type="string" cy:type="String"/>
      <att name="NCBI IDs" value="EMBL-CDS:PTK09465.1" type="string" cy:type="String"/>
      <att name="NCBI IDs" value="EMBL-CDS:QQC95911.1" type="string" cy:type="String"/>
      <att name="NCBI IDs" value="EMBL-CDS:TFU85849.1" type="string" cy:type="String"/>
      <att name="NCBI IDs" value="REFSEQ:WP_025905260.1" type="string" cy:type="String"/>
      <att name="NCBI IDs" value="EMBL-CDS:BCA33808.1" type="string" cy:type="String"/>
      <att name="NCBI IDs" value="EMBL-CDS:KAB7641008.1" type="string" cy:type="String"/>
      <att name="NCBI IDs" value="EMBL-CDS:NEL00235.1" type="string" cy:type="String"/>
      <att name="NCBI IDs" value="EMBL-CDS:TEA53353.1" type="string" cy:type="String"/>
      <att name="NCBI IDs" value="EMBL-CDS:QIN26440.1" type="string" cy:type="String"/>
      <att name="NCBI IDs" value="EMBL-CDS:QIW19194.1" type="string" cy:type="String"/>
      <att name="NCBI IDs" value="GI:753738751" type="string" cy:type="String"/>
      <att name="NCBI IDs" value="GI:1043162378" type="string" cy:type="String"/>
      <att name="NCBI IDs" value="GI:1143282396" type="string" cy:type="String"/>
      <att name="NCBI IDs" value="GI:753762361" type="string" cy:type="String"/>
      <att name="NCBI IDs" value="GI:1033848033" type="string" cy:type="String"/>
      <att name="NCBI IDs" value="GI:1043146488" type="string" cy:type="String"/>
      <att name="NCBI IDs" value="GI:753305656" type="string" cy:type="String"/>
      <att name="NCBI IDs" value="GI:753417936" type="string" cy:type="String"/>
      <att name="NCBI IDs" value="GI:753434783" type="string" cy:type="String"/>
      <att name="NCBI IDs" value="GI:756784776" type="string" cy:type="String"/>
      <att name="NCBI IDs" value="GI:664796051" type="string" cy:type="String"/>
      <att name="NCBI IDs" value="GI:1043130582" type="string" cy:type="String"/>
      <att name="NCBI IDs" value="GI:674000103" type="string" cy:type="String"/>
      <att name="NCBI IDs" value="GI:1127859853" type="string" cy:type="String"/>
      <att name="NCBI IDs" value="GI:1043151793" type="string" cy:type="String"/>
      <att name="NCBI IDs" value="GI:1043119985" type="string" cy:type="String"/>
      <att name="NCBI IDs" value="GI:752328843" type="string" cy:type="String"/>
      <att name="NCBI IDs" value="GI:753719925" type="string" cy:type="String"/>
      <att name="NCBI IDs" value="GI:753353416" type="string" cy:type="String"/>
      <att name="NCBI IDs" value="GI:821572487" type="string" cy:type="String"/>
      <att name="NCBI IDs" value="GI:1043125288" type="string" cy:type="String"/>
      <att name="NCBI IDs" value="GI:924551662" type="string" cy:type="String"/>
      <att name="NCBI IDs" value="GI:753342432" type="string" cy:type="String"/>
      <att name="NCBI IDs" value="GI:1043141186" type="string" cy:type="String"/>
      <att name="NCBI IDs" value="GI:753491756" type="string" cy:type="String"/>
      <att name="NCBI IDs" value="GI:1043172976" type="string" cy:type="String"/>
      <att name="NCBI IDs" value="GI:1043167681" type="string" cy:type="String"/>
      <att name="NCBI IDs" value="GI:30259493" type="string" cy:type="String"/>
      <att name="NCBI IDs" value="GI:753316180" type="string" cy:type="String"/>
      <att name="NCBI IDs" value="GI:984733141" type="string" cy:type="String"/>
      <att name="NCBI IDs" value="GI:1043135884" type="string" cy:type="String"/>
      <att name="NCBI IDs" value="GI:675836998" type="string" cy:type="String"/>
      <att name="NCBI IDs" value="GI:673964500" type="string" cy:type="String"/>
      <att name="NCBI IDs" value="GI:753471348" type="string" cy:type="String"/>
      <att name="NCBI IDs" value="GI:753399957" type="string" cy:type="String"/>
      <att name="NCBI IDs" value="GI:30264818" type="string" cy:type="String"/>
      <att name="NCBI IDs" value="GI:1043157090" type="string" cy:type="String"/>
      <att name="NCBI IDs" value="EMBL-CDS:AAP28681.1" type="string" cy:type="String"/>
      <att name="NCBI IDs" value="EMBL-CDS:BAR74377.1" type="string" cy:type="String"/>
      <att name="NCBI IDs" value="EMBL-CDS:PGB56006.1" type="string" cy:type="String"/>
      <att name="NCBI IDs" value="REFSEQ:NP_847195.1" type="string" cy:type="String"/>
      <att name="NCBI IDs" value="EMBL-CDS:KAA0745952.1" type="string" cy:type="String"/>
      <att name="NCBI IDs" value="EMBL-CDS:KAA0787267.1" type="string" cy:type="String"/>
      <att name="NCBI IDs" value="EMBL-CDS:KAA0831989.1" type="string" cy:type="String"/>
      <att name="NCBI IDs" value="EMBL-CDS:KAB2474101.1" type="string" cy:type="String"/>
      <att name="NCBI IDs" value="EMBL-CDS:QHH86788.1" type="string" cy:type="String"/>
      <att name="NCBI IDs" value="EMBL-CDS:TXR95339.1" type="string" cy:type="String"/>
      <att name="NCBI IDs" value="EMBL-CDS:KAA0779867.1" type="string" cy:type="String"/>
      <att name="NCBI IDs" value="EMBL-CDS:KAA0789827.1" type="string" cy:type="String"/>
      <att name="NCBI IDs" value="EMBL-CDS:MRC73968.1" type="string" cy:type="String"/>
      <att name="NCBI IDs" value="EMBL-CDS:MRS24218.1" type="string" cy:type="String"/>
      <att name="NCBI IDs" value="GI:47505451" type="string" cy:type="String"/>
      <att name="NCBI IDs" value="EMBL-CDS:AAT34127.1" type="string" cy:type="String"/>
      <att name="NCBI IDs" value="EMBL-CDS:NGX75256.1" type="string" cy:type="String"/>
      <att name="NCBI IDs" value="EMBL-CDS:TXR75392.1" type="string" cy:type="String"/>
      <att name="NCBI IDs" value="EMBL-CDS:MTT32554.1" type="string" cy:type="String"/>
      <att name="NCBI IDs" value="EMBL-CDS:QKH00291.1" type="string" cy:type="String"/>
      <att name="NCBI IDs" value="GI:446790763" type="string" cy:type="String"/>
      <att name="NCBI IDs" value="EMBL-CDS:QKH55512.1" type="string" cy:type="String"/>
      <att name="NCBI IDs" value="REFSEQ:WP_000868019.1" type="string" cy:type="String"/>
      <att name="NCBI IDs" value="EMBL-CDS:QOV13074.1" type="string" cy:type="String"/>
      <att name="NCBI IDs" value="EMBL-CDS:QOV85665.1" type="string" cy:type="String"/>
      <att name="NCBI IDs" value="EMBL-CDS:QPW46385.1" type="string" cy:type="String"/>
      <att name="NCBI IDs" value="GI:313654763" type="string" cy:type="String"/>
      <att name="NCBI IDs" value="GI:488385796" type="string" cy:type="String"/>
      <att name="NCBI IDs" value="EMBL-CDS:EFS18508.1" type="string" cy:type="String"/>
      <att name="NCBI IDs" value="REFSEQ:WP_002455181.1" type="string" cy:type="String"/>
      <att name="NCBI IDs" value="EMBL-CDS:HHW38372.1" type="string" cy:type="String"/>
      <att name="NCBI IDs" value="EMBL-CDS:KAA0759956.1" type="string" cy:type="String"/>
      <att name="NCBI IDs" value="EMBL-CDS:KAA0779586.1" type="string" cy:type="String"/>
      <att name="NCBI IDs" value="EMBL-CDS:KAA0803302.1" type="string" cy:type="String"/>
      <att name="NCBI IDs" value="EMBL-CDS:KAA0757511.1" type="string" cy:type="String"/>
      <att name="NCBI IDs" value="EMBL-CDS:KAA0763315.1" type="string" cy:type="String"/>
      <att name="NCBI IDs" value="EMBL-CDS:KAB2442253.1" type="string" cy:type="String"/>
      <att name="NCBI IDs" value="EMBL-CDS:KAB7684272.1" type="string" cy:type="String"/>
      <att name="NCBI IDs" value="EMBL-CDS:MBA2873881.1" type="string" cy:type="String"/>
      <att name="NCBI IDs" value="EMBL-CDS:MBC1285171.1" type="string" cy:type="String"/>
      <att name="NCBI IDs" value="EMBL-CDS:MBC1307351.1" type="string" cy:type="String"/>
      <att name="NCBI IDs" value="EMBL-CDS:MBC1331585.1" type="string" cy:type="String"/>
      <att name="NCBI IDs" value="EMBL-CDS:MBC1357916.1" type="string" cy:type="String"/>
      <att name="NCBI IDs" value="EMBL-CDS:MBC1563196.1" type="string" cy:type="String"/>
      <att name="NCBI IDs" value="EMBL-CDS:MBC1780449.1" type="string" cy:type="String"/>
      <att name="NCBI IDs" value="EMBL-CDS:MBC2037608.1" type="string" cy:type="String"/>
      <att name="NCBI IDs" value="EMBL-CDS:MBC1794647.1" type="string" cy:type="String"/>
      <att name="NCBI IDs" value="EMBL-CDS:MBC2116443.1" type="string" cy:type="String"/>
      <att name="NCBI IDs" value="EMBL-CDS:MBC2245431.1" type="string" cy:type="String"/>
      <att name="NCBI IDs" value="EMBL-CDS:MBC1226786.1" type="string" cy:type="String"/>
      <att name="NCBI IDs" value="EMBL-CDS:MBC1230219.1" type="string" cy:type="String"/>
      <att name="NCBI IDs" value="EMBL-CDS:MBC2067055.1" type="string" cy:type="String"/>
      <att name="NCBI IDs" value="EMBL-CDS:MBC2177481.1" type="string" cy:type="String"/>
      <att name="NCBI IDs" value="EMBL-CDS:MBC2305587.1" type="string" cy:type="String"/>
      <att name="NCBI IDs" value="EMBL-CDS:MBC2371822.1" type="string" cy:type="String"/>
      <att name="NCBI IDs" value="EMBL-CDS:MBC1492541.1" type="string" cy:type="String"/>
      <att name="NCBI IDs" value="EMBL-CDS:MBC2165665.1" type="string" cy:type="String"/>
      <att name="NCBI IDs" value="EMBL-CDS:MBC2207310.1" type="string" cy:type="String"/>
      <att name="NCBI IDs" value="EMBL-CDS:MBC2312252.1" type="string" cy:type="String"/>
      <att name="NCBI IDs" value="GI:487917949" type="string" cy:type="String"/>
      <att name="NCBI IDs" value="EMBL-CDS:MRB22009.1" type="string" cy:type="String"/>
      <att name="NCBI IDs" value="REFSEQ:WP_001991415.1" type="string" cy:type="String"/>
      <att name="NCBI IDs" value="EMBL-CDS:MRB28953.1" type="string" cy:type="String"/>
      <att name="NCBI IDs" value="EMBL-CDS:MRC28562.1" type="string" cy:type="String"/>
      <att name="NCBI IDs" value="EMBL-CDS:MRB83400.1" type="string" cy:type="String"/>
      <att name="NCBI IDs" value="EMBL-CDS:PED83678.1" type="string" cy:type="String"/>
      <att name="NCBI IDs" value="EMBL-CDS:PGZ97811.1" type="string" cy:type="String"/>
      <att name="NCBI IDs" value="EMBL-CDS:PEA55719.1" type="string" cy:type="String"/>
      <att name="NCBI IDs" value="EMBL-CDS:SUK12825.1" type="string" cy:type="String"/>
      <att name="NCBI IDs" value="EMBL-CDS:TFW54700.1" type="string" cy:type="String"/>
      <att name="NCBI IDs" value="EMBL-CDS:TXR90149.1" type="string" cy:type="String"/>
      <att name="NCBI IDs" value="EMBL-CDS:TXR68604.1" type="string" cy:type="String"/>
      <att name="NCBI IDs" value="EMBL-CDS:TXR73760.1" type="string" cy:type="String"/>
      <att name="NCBI IDs" value="GI:401876460" type="string" cy:type="String"/>
      <att name="NCBI IDs" value="EMBL-CDS:AFQ28627.1" type="string" cy:type="String"/>
      <att name="NCBI IDs" value="GI:409176278" type="string" cy:type="String"/>
      <att name="NCBI IDs" value="EMBL-CDS:EEM26548.1" type="string" cy:type="String"/>
      <att name="NCBI IDs" value="EMBL-CDS:EJQ26405.1" type="string" cy:type="String"/>
      <att name="NCBI IDs" value="GI:1021598309" type="string" cy:type="String"/>
      <att name="NCBI IDs" value="GI:1021785078" type="string" cy:type="String"/>
      <att name="NCBI IDs" value="GI:1202044649" type="string" cy:type="String"/>
      <att name="NCBI IDs" value="GI:1049945029" type="string" cy:type="String"/>
      <att name="NCBI IDs" value="EMBL-CDS:KZO01387.1" type="string" cy:type="String"/>
      <att name="NCBI IDs" value="REFSEQ:WP_063383682.1" type="string" cy:type="String"/>
      <att name="NCBI IDs" value="EMBL-CDS:MBB6633631.1" type="string" cy:type="String"/>
      <att name="NCBI IDs" value="EMBL-CDS:MBC1245008.1" type="string" cy:type="String"/>
      <att name="NCBI IDs" value="EMBL-CDS:MBC1316359.1" type="string" cy:type="String"/>
      <att name="NCBI IDs" value="EMBL-CDS:MBC1373331.1" type="string" cy:type="String"/>
      <att name="NCBI IDs" value="EMBL-CDS:MBC1500809.1" type="string" cy:type="String"/>
      <att name="NCBI IDs" value="EMBL-CDS:MBC1513336.1" type="string" cy:type="String"/>
      <att name="NCBI IDs" value="EMBL-CDS:MBC1573352.1" type="string" cy:type="String"/>
      <att name="NCBI IDs" value="EMBL-CDS:MBC1402169.1" type="string" cy:type="String"/>
      <att name="NCBI IDs" value="EMBL-CDS:MBC1617266.1" type="string" cy:type="String"/>
      <att name="NCBI IDs" value="EMBL-CDS:MBC1650017.1" type="string" cy:type="String"/>
      <att name="NCBI IDs" value="EMBL-CDS:MBC1976648.1" type="string" cy:type="String"/>
      <att name="NCBI IDs" value="EMBL-CDS:MBC1796698.1" type="string" cy:type="String"/>
      <att name="NCBI IDs" value="EMBL-CDS:MBC1897896.1" type="string" cy:type="String"/>
      <att name="NCBI IDs" value="EMBL-CDS:MBC1945480.1" type="string" cy:type="String"/>
      <att name="NCBI IDs" value="EMBL-CDS:MBC2004922.1" type="string" cy:type="String"/>
      <att name="NCBI IDs" value="EMBL-CDS:MBC2022037.1" type="string" cy:type="String"/>
      <att name="NCBI IDs" value="EMBL-CDS:MBC2046281.1" type="string" cy:type="String"/>
      <att name="NCBI IDs" value="EMBL-CDS:MBC2104524.1" type="string" cy:type="String"/>
      <att name="NCBI IDs" value="EMBL-CDS:MBC2164018.1" type="string" cy:type="String"/>
      <att name="NCBI IDs" value="EMBL-CDS:MBC2240808.1" type="string" cy:type="String"/>
      <att name="NCBI IDs" value="EMBL-CDS:MBC2283723.1" type="string" cy:type="String"/>
      <att name="NCBI IDs" value="EMBL-CDS:MBC2293150.1" type="string" cy:type="String"/>
      <att name="NCBI IDs" value="EMBL-CDS:MBC2257230.1" type="string" cy:type="String"/>
      <att name="NCBI IDs" value="EMBL-CDS:MBC2317444.1" type="string" cy:type="String"/>
      <att name="NCBI IDs" value="EMBL-CDS:MBC1566608.1" type="string" cy:type="String"/>
      <att name="NCBI IDs" value="EMBL-CDS:MBC2323412.1" type="string" cy:type="String"/>
      <att name="NCBI IDs" value="GI:744781104" type="string" cy:type="String"/>
      <att name="NCBI IDs" value="GI:746619426" type="string" cy:type="String"/>
      <att name="NCBI IDs" value="EMBL-CDS:NJI31673.1" type="string" cy:type="String"/>
      <att name="NCBI IDs" value="REFSEQ:WP_039645198.1" type="string" cy:type="String"/>
      <att name="NCBI IDs" value="EMBL-CDS:NYF25227.1" type="string" cy:type="String"/>
      <att name="NCBI IDs" value="EMBL-CDS:OFC89766.1" type="string" cy:type="String"/>
      <att name="NCBI IDs" value="EMBL-CDS:OJD43270.1" type="string" cy:type="String"/>
      <att name="NCBI IDs" value="GI:1147518113" type="string" cy:type="String"/>
      <att name="NCBI IDs" value="GI:1112886224" type="string" cy:type="String"/>
      <att name="NCBI IDs" value="GI:1043274741" type="string" cy:type="String"/>
      <att name="NCBI IDs" value="EMBL-CDS:OJS93890.1" type="string" cy:type="String"/>
      <att name="NCBI IDs" value="GI:1134399550" type="string" cy:type="String"/>
      <att name="NCBI IDs" value="GI:1140926401" type="string" cy:type="String"/>
      <att name="NCBI IDs" value="EMBL-CDS:OMH37379.1" type="string" cy:type="String"/>
      <att name="NCBI IDs" value="REFSEQ:WP_076774648.1" type="string" cy:type="String"/>
      <att name="NCBI IDs" value="GI:1194317223" type="string" cy:type="String"/>
      <att name="NCBI IDs" value="EMBL-CDS:OUB11736.1" type="string" cy:type="String"/>
      <att name="NCBI IDs" value="EMBL-CDS:PFZ77357.1" type="string" cy:type="String"/>
      <att name="NCBI IDs" value="GI:925171448" type="string" cy:type="String"/>
      <att name="NCBI IDs" value="EMBL-CDS:PGH85223.1" type="string" cy:type="String"/>
      <att name="NCBI IDs" value="REFSEQ:WP_053563516.1" type="string" cy:type="String"/>
      <att name="NCBI IDs" value="GI:694239244" type="string" cy:type="String"/>
      <att name="NCBI IDs" value="GI:694238793" type="string" cy:type="String"/>
      <att name="NCBI IDs" value="EMBL-CDS:PTK53044.1" type="string" cy:type="String"/>
      <att name="NCBI IDs" value="EMBL-CDS:RFB65974.1" type="string" cy:type="String"/>
      <att name="NCBI IDs" value="EMBL-CDS:TVX79676.1" type="string" cy:type="String"/>
      <att name="NCBI IDs" value="EMBL-CDS:HCN60978.1" type="string" cy:type="String"/>
      <att name="NCBI IDs" value="EMBL-CDS:OHO69432.1" type="string" cy:type="String"/>
      <att name="NCBI IDs" value="EMBL-CDS:QZA91714.1" type="string" cy:type="String"/>
      <att name="NCBI IDs" value="EMBL-CDS:MBJ8047476.1" type="string" cy:type="String"/>
      <att name="NCBI IDs" value="EMBL-CDS:QUW22761.1" type="string" cy:type="String"/>
      <att name="NCBI IDs" value="EMBL-CDS:UNK34358.1" type="string" cy:type="String"/>
      <att name="NCBI IDs" value="EMBL-CDS:UPL43811.1" type="string" cy:type="String"/>
      <att name="NCBI IDs" value="GI:118419105" type="string" cy:type="String"/>
      <att name="NCBI IDs" value="EMBL-CDS:ABK87524.1" type="string" cy:type="String"/>
      <att name="NCBI IDs" value="GI:134267896" type="string" cy:type="String"/>
      <att name="NCBI IDs" value="GI:500217865" type="string" cy:type="String"/>
      <att name="NCBI IDs" value="EMBL-CDS:ABO68091.1" type="string" cy:type="String"/>
      <att name="NCBI IDs" value="REFSEQ:WP_011888008.1" type="string" cy:type="String"/>
      <att name="NCBI IDs" value="GI:152025864" type="string" cy:type="String"/>
      <att name="NCBI IDs" value="EMBL-CDS:ABS23634.1" type="string" cy:type="String"/>
      <att name="NCBI IDs" value="GI:163864676" type="string" cy:type="String"/>
      <att name="NCBI IDs" value="EMBL-CDS:ABY45735.1" type="string" cy:type="String"/>
      <att name="NCBI IDs" value="GI:212559750" type="string" cy:type="String"/>
      <att name="NCBI IDs" value="EMBL-CDS:ACJ32805.1" type="string" cy:type="String"/>
      <att name="NCBI IDs" value="GI:218159801" type="string" cy:type="String"/>
      <att name="NCBI IDs" value="EMBL-CDS:ACK59793.1" type="string" cy:type="String"/>
      <att name="NCBI IDs" value="GI:217066333" type="string" cy:type="String"/>
      <att name="NCBI IDs" value="EMBL-CDS:ACJ80583.1" type="string" cy:type="String"/>
      <att name="NCBI IDs" value="GI:218540795" type="string" cy:type="String"/>
      <att name="NCBI IDs" value="EMBL-CDS:ACK93189.1" type="string" cy:type="String"/>
      <att name="NCBI IDs" value="GI:218535857" type="string" cy:type="String"/>
      <att name="NCBI IDs" value="GI:446790767" type="string" cy:type="String"/>
      <att name="NCBI IDs" value="EMBL-CDS:ACK88255.1" type="string" cy:type="String"/>
      <att name="NCBI IDs" value="REFSEQ:WP_000868023.1" type="string" cy:type="String"/>
      <att name="NCBI IDs" value="GI:446790757" type="string" cy:type="String"/>
      <att name="NCBI IDs" value="GI:221242279" type="string" cy:type="String"/>
      <att name="NCBI IDs" value="EMBL-CDS:ACM14989.1" type="string" cy:type="String"/>
      <att name="NCBI IDs" value="REFSEQ:WP_000868013.1" type="string" cy:type="String"/>
      <att name="NCBI IDs" value="EMBL-CDS:EEK54129.1" type="string" cy:type="String"/>
      <att name="NCBI IDs" value="EMBL-CDS:EEK59884.1" type="string" cy:type="String"/>
      <att name="NCBI IDs" value="GI:228607999" type="string" cy:type="String"/>
      <att name="NCBI IDs" value="EMBL-CDS:EEK65310.1" type="string" cy:type="String"/>
      <att name="NCBI IDs" value="GI:487942224" type="string" cy:type="String"/>
      <att name="NCBI IDs" value="GI:228613983" type="string" cy:type="String"/>
      <att name="NCBI IDs" value="EMBL-CDS:EEK71103.1" type="string" cy:type="String"/>
      <att name="NCBI IDs" value="REFSEQ:WP_002015690.1" type="string" cy:type="String"/>
      <att name="NCBI IDs" value="GI:446790771" type="string" cy:type="String"/>
      <att name="NCBI IDs" value="GI:228630561" type="string" cy:type="String"/>
      <att name="NCBI IDs" value="EMBL-CDS:EEK87208.1" type="string" cy:type="String"/>
      <att name="NCBI IDs" value="REFSEQ:WP_000868027.1" type="string" cy:type="String"/>
      <att name="NCBI IDs" value="GI:228641971" type="string" cy:type="String"/>
      <att name="NCBI IDs" value="EMBL-CDS:EEK98266.1" type="string" cy:type="String"/>
      <att name="NCBI IDs" value="GI:228647866" type="string" cy:type="String"/>
      <att name="NCBI IDs" value="EMBL-CDS:EEL03921.1" type="string" cy:type="String"/>
      <att name="NCBI IDs" value="EMBL-CDS:EEL09346.1" type="string" cy:type="String"/>
      <att name="NCBI IDs" value="EMBL-CDS:EEL26501.1" type="string" cy:type="String"/>
      <att name="NCBI IDs" value="GI:228678042" type="string" cy:type="String"/>
      <att name="NCBI IDs" value="GI:446790753" type="string" cy:type="String"/>
      <att name="NCBI IDs" value="EMBL-CDS:EEL32274.1" type="string" cy:type="String"/>
      <att name="NCBI IDs" value="REFSEQ:WP_000868009.1" type="string" cy:type="String"/>
      <att name="NCBI IDs" value="GI:228684211" type="string" cy:type="String"/>
      <att name="NCBI IDs" value="EMBL-CDS:EEL38157.1" type="string" cy:type="String"/>
      <att name="NCBI IDs" value="EMBL-CDS:EEL43347.1" type="string" cy:type="String"/>
      <att name="NCBI IDs" value="GI:228696001" type="string" cy:type="String"/>
      <att name="NCBI IDs" value="EMBL-CDS:EEL48844.1" type="string" cy:type="String"/>
      <att name="NCBI IDs" value="EMBL-CDS:EEL53803.1" type="string" cy:type="String"/>
      <att name="NCBI IDs" value="GI:228706909" type="string" cy:type="String"/>
      <att name="NCBI IDs" value="EMBL-CDS:EEL59115.1" type="string" cy:type="String"/>
      <att name="NCBI IDs" value="EMBL-CDS:EEL62832.1" type="string" cy:type="String"/>
      <att name="NCBI IDs" value="EMBL-CDS:EEL79915.1" type="string" cy:type="String"/>
      <att name="NCBI IDs" value="EMBL-CDS:EEL85701.1" type="string" cy:type="String"/>
      <att name="NCBI IDs" value="GI:228766215" type="string" cy:type="String"/>
      <att name="NCBI IDs" value="EMBL-CDS:EEM14860.1" type="string" cy:type="String"/>
      <att name="NCBI IDs" value="GI:228791821" type="string" cy:type="String"/>
      <att name="NCBI IDs" value="EMBL-CDS:EEM39411.1" type="string" cy:type="String"/>
      <att name="NCBI IDs" value="GI:228798651" type="string" cy:type="String"/>
      <att name="NCBI IDs" value="EMBL-CDS:EEM45636.1" type="string" cy:type="String"/>
      <att name="NCBI IDs" value="EMBL-CDS:EEM69432.1" type="string" cy:type="String"/>
      <att name="NCBI IDs" value="EMBL-CDS:EEM75483.1" type="string" cy:type="String"/>
      <att name="NCBI IDs" value="GI:228836145" type="string" cy:type="String"/>
      <att name="NCBI IDs" value="EMBL-CDS:EEM81504.1" type="string" cy:type="String"/>
      <att name="NCBI IDs" value="GI:488374083" type="string" cy:type="String"/>
      <att name="NCBI IDs" value="GI:242348241" type="string" cy:type="String"/>
      <att name="NCBI IDs" value="EMBL-CDS:EES39843.1" type="string" cy:type="String"/>
      <att name="NCBI IDs" value="REFSEQ:WP_002443468.1" type="string" cy:type="String"/>
      <att name="NCBI IDs" value="GI:300378427" type="string" cy:type="String"/>
      <att name="NCBI IDs" value="EMBL-CDS:ADK07331.1" type="string" cy:type="String"/>
      <att name="NCBI IDs" value="GI:503680403" type="string" cy:type="String"/>
      <att name="NCBI IDs" value="GI:336296212" type="string" cy:type="String"/>
      <att name="NCBI IDs" value="EMBL-CDS:AEI39315.1" type="string" cy:type="String"/>
      <att name="NCBI IDs" value="REFSEQ:WP_013914479.1" type="string" cy:type="String"/>
      <att name="NCBI IDs" value="GI:378567282" type="string" cy:type="String"/>
      <att name="NCBI IDs" value="EMBL-CDS:AFC27592.1" type="string" cy:type="String"/>
      <att name="NCBI IDs" value="GI:401792388" type="string" cy:type="String"/>
      <att name="NCBI IDs" value="EMBL-CDS:AFQ18427.1" type="string" cy:type="String"/>
      <att name="NCBI IDs" value="GI:401079712" type="string" cy:type="String"/>
      <att name="NCBI IDs" value="EMBL-CDS:EJP88007.1" type="string" cy:type="String"/>
      <att name="NCBI IDs" value="EMBL-CDS:EJP94874.1" type="string" cy:type="String"/>
      <att name="NCBI IDs" value="GI:401138483" type="string" cy:type="String"/>
      <att name="NCBI IDs" value="EMBL-CDS:EJQ46051.1" type="string" cy:type="String"/>
      <att name="NCBI IDs" value="EMBL-CDS:EJQ85748.1" type="string" cy:type="String"/>
      <att name="NCBI IDs" value="GI:401142747" type="string" cy:type="String"/>
      <att name="NCBI IDs" value="GI:488127873" type="string" cy:type="String"/>
      <att name="NCBI IDs" value="EMBL-CDS:EJQ50287.1" type="string" cy:type="String"/>
      <att name="NCBI IDs" value="REFSEQ:WP_002199081.1" type="string" cy:type="String"/>
      <att name="NCBI IDs" value="GI:401192686" type="string" cy:type="String"/>
      <att name="NCBI IDs" value="GI:488088759" type="string" cy:type="String"/>
      <att name="NCBI IDs" value="EMBL-CDS:EJQ99698.1" type="string" cy:type="String"/>
      <att name="NCBI IDs" value="REFSEQ:WP_002160156.1" type="string" cy:type="String"/>
      <att name="NCBI IDs" value="GI:401214672" type="string" cy:type="String"/>
      <att name="NCBI IDs" value="EMBL-CDS:EJR21397.1" type="string" cy:type="String"/>
      <att name="NCBI IDs" value="GI:401210269" type="string" cy:type="String"/>
      <att name="NCBI IDs" value="EMBL-CDS:EJR17021.1" type="string" cy:type="String"/>
      <att name="NCBI IDs" value="GI:401233415" type="string" cy:type="String"/>
      <att name="NCBI IDs" value="EMBL-CDS:EJR39908.1" type="string" cy:type="String"/>
      <att name="NCBI IDs" value="GI:401235948" type="string" cy:type="String"/>
      <att name="NCBI IDs" value="GI:446790785" type="string" cy:type="String"/>
      <att name="NCBI IDs" value="EMBL-CDS:EJR42415.1" type="string" cy:type="String"/>
      <att name="NCBI IDs" value="REFSEQ:WP_000868041.1" type="string" cy:type="String"/>
      <att name="NCBI IDs" value="GI:401243639" type="string" cy:type="String"/>
      <att name="NCBI IDs" value="EMBL-CDS:EJR50007.1" type="string" cy:type="String"/>
      <att name="NCBI IDs" value="GI:446790756" type="string" cy:type="String"/>
      <att name="NCBI IDs" value="GI:401262456" type="string" cy:type="String"/>
      <att name="NCBI IDs" value="EMBL-CDS:EJR68598.1" type="string" cy:type="String"/>
      <att name="NCBI IDs" value="REFSEQ:WP_000868012.1" type="string" cy:type="String"/>
      <att name="NCBI IDs" value="GI:401263611" type="string" cy:type="String"/>
      <att name="NCBI IDs" value="EMBL-CDS:EJR69733.1" type="string" cy:type="String"/>
      <att name="NCBI IDs" value="GI:401281583" type="string" cy:type="String"/>
      <att name="NCBI IDs" value="EMBL-CDS:EJR87490.1" type="string" cy:type="String"/>
      <att name="NCBI IDs" value="EMBL-CDS:EJV79221.1" type="string" cy:type="String"/>
      <att name="NCBI IDs" value="GI:407384951" type="string" cy:type="String"/>
      <att name="NCBI IDs" value="EMBL-CDS:AFU15452.1" type="string" cy:type="String"/>
      <att name="NCBI IDs" value="GI:494146774" type="string" cy:type="String"/>
      <att name="NCBI IDs" value="GI:409928894" type="string" cy:type="String"/>
      <att name="NCBI IDs" value="EMBL-CDS:EKN65988.1" type="string" cy:type="String"/>
      <att name="NCBI IDs" value="REFSEQ:WP_007086520.1" type="string" cy:type="String"/>
      <att name="NCBI IDs" value="GI:452106620" type="string" cy:type="String"/>
      <att name="NCBI IDs" value="EMBL-CDS:AGG03560.1" type="string" cy:type="String"/>
      <att name="NCBI IDs" value="GI:493981965" type="string" cy:type="String"/>
      <att name="NCBI IDs" value="EMBL-CDS:CCW07373.1" type="string" cy:type="String"/>
      <att name="NCBI IDs" value="REFSEQ:WP_006924866.1" type="string" cy:type="String"/>
      <att name="NCBI IDs" value="GI:68446886" type="string" cy:type="String"/>
      <att name="NCBI IDs" value="EMBL-CDS:BAE04470.1" type="string" cy:type="String"/>
      <att name="NCBI IDs" value="GI:51974224" type="string" cy:type="String"/>
      <att name="NCBI IDs" value="GI:446790765" type="string" cy:type="String"/>
      <att name="NCBI IDs" value="GI:81685800" type="string" cy:type="String"/>
      <att name="NCBI IDs" value="GI:753733424" type="string" cy:type="String"/>
      <att name="NCBI IDs" value="EMBL-CDS:AAU15774.1" type="string" cy:type="String"/>
      <att name="NCBI IDs" value="REFSEQ:WP_000868021.1" type="string" cy:type="String"/>
      <att name="NCBI IDs" value="GI:49481616" type="string" cy:type="String"/>
      <att name="NCBI IDs" value="GI:49333172" type="string" cy:type="String"/>
      <att name="NCBI IDs" value="GI:81613525" type="string" cy:type="String"/>
      <att name="NCBI IDs" value="EMBL-CDS:AAT63818.1" type="string" cy:type="String"/>
      <att name="NCBI IDs" value="REFSEQ:YP_038793.1" type="string" cy:type="String"/>
      <att name="NCBI IDs" value="GI:446790758" type="string" cy:type="String"/>
      <att name="NCBI IDs" value="GI:81568784" type="string" cy:type="String"/>
      <att name="NCBI IDs" value="GI:42739868" type="string" cy:type="String"/>
      <att name="NCBI IDs" value="EMBL-CDS:AAS43793.1" type="string" cy:type="String"/>
      <att name="NCBI IDs" value="REFSEQ:WP_000868014.1" type="string" cy:type="String"/>
      <att name="NCBI IDs" value="GI:81433359" type="string" cy:type="String"/>
      <att name="NCBI IDs" value="GI:29898378" type="string" cy:type="String"/>
      <att name="NCBI IDs" value="GI:30022819" type="string" cy:type="String"/>
      <att name="NCBI IDs" value="EMBL-CDS:AAP11651.1" type="string" cy:type="String"/>
      <att name="NCBI IDs" value="REFSEQ:NP_834450.1" type="string" cy:type="String"/>
      <att name="NCBI IDs" value="EMBL-CDS:EOO17944.1" type="string" cy:type="String"/>
      <att name="NCBI IDs" value="GI:500312346" type="string" cy:type="String"/>
      <att name="NCBI IDs" value="GI:507039151" type="string" cy:type="String"/>
      <att name="NCBI IDs" value="EMBL-CDS:EOO33452.1" type="string" cy:type="String"/>
      <att name="NCBI IDs" value="REFSEQ:WP_016110822.1" type="string" cy:type="String"/>
      <att name="NCBI IDs" value="EMBL-CDS:EOO63191.1" type="string" cy:type="String"/>
      <att name="NCBI IDs" value="EMBL-CDS:EOO69543.1" type="string" cy:type="String"/>
      <att name="NCBI IDs" value="EMBL-CDS:EOO71391.1" type="string" cy:type="String"/>
      <att name="NCBI IDs" value="EMBL-CDS:EOP17521.1" type="string" cy:type="String"/>
      <att name="NCBI IDs" value="EMBL-CDS:EOP34024.1" type="string" cy:type="String"/>
      <att name="NCBI IDs" value="GI:500435686" type="string" cy:type="String"/>
      <att name="NCBI IDs" value="EMBL-CDS:EOP49392.1" type="string" cy:type="String"/>
      <att name="NCBI IDs" value="EMBL-CDS:EOP49736.1" type="string" cy:type="String"/>
      <att name="NCBI IDs" value="GI:500451925" type="string" cy:type="String"/>
      <att name="NCBI IDs" value="EMBL-CDS:EOP64420.1" type="string" cy:type="String"/>
      <att name="NCBI IDs" value="EMBL-CDS:EOP82323.1" type="string" cy:type="String"/>
      <att name="NCBI IDs" value="EMBL-CDS:EOQ05519.1" type="string" cy:type="String"/>
      <att name="NCBI IDs" value="GI:558582240" type="string" cy:type="String"/>
      <att name="NCBI IDs" value="GI:558693796" type="string" cy:type="String"/>
      <att name="NCBI IDs" value="EMBL-CDS:AHA74375.1" type="string" cy:type="String"/>
      <att name="NCBI IDs" value="REFSEQ:WP_023523213.1" type="string" cy:type="String"/>
      <att name="NCBI IDs" value="GI:567927965" type="string" cy:type="String"/>
      <att name="NCBI IDs" value="GI:566067624" type="string" cy:type="String"/>
      <att name="NCBI IDs" value="EMBL-CDS:ETI66579.1" type="string" cy:type="String"/>
      <att name="NCBI IDs" value="REFSEQ:WP_024030564.1" type="string" cy:type="String"/>
      <att name="NCBI IDs" value="GI:573584401" type="string" cy:type="String"/>
      <att name="NCBI IDs" value="GI:740351653" type="string" cy:type="String"/>
      <att name="NCBI IDs" value="EMBL-CDS:ETT82681.1" type="string" cy:type="String"/>
      <att name="NCBI IDs" value="REFSEQ:WP_038188053.1" type="string" cy:type="String"/>
      <att name="NCBI IDs" value="GI:577760711" type="string" cy:type="String"/>
      <att name="NCBI IDs" value="EMBL-CDS:EUJ21950.1" type="string" cy:type="String"/>
      <att name="NCBI IDs" value="GI:577776396" type="string" cy:type="String"/>
      <att name="NCBI IDs" value="EMBL-CDS:EUJ37202.1" type="string" cy:type="String"/>
      <att name="NCBI IDs" value="GI:738143887" type="string" cy:type="String"/>
      <att name="NCBI IDs" value="GI:577782878" type="string" cy:type="String"/>
      <att name="NCBI IDs" value="EMBL-CDS:EUJ43444.1" type="string" cy:type="String"/>
      <att name="NCBI IDs" value="REFSEQ:WP_036101389.1" type="string" cy:type="String"/>
      <att name="NCBI IDs" value="GI:589234473" type="string" cy:type="String"/>
      <att name="NCBI IDs" value="EMBL-CDS:CDN38310.1" type="string" cy:type="String"/>
    </att>
    <att name="Number of IDs in Rep Node" value="481" type="integer" cy:type="Integer"/>
    <att name="Order" type="list" cy:type="List" cy:elementType="String">
      <att name="Order" value="Bacillales" type="string" cy:type="String"/>
      <att name="Order" value="Lactobacillales" type="string" cy:type="String"/>
    </att>
    <att name="Organism" type="list" cy:type="List" cy:elementType="String">
      <att name="Organism" value="Bacillus bombysepticus str. Wang." type="string" cy:type="String"/>
      <att name="Organism" value="Bacillus cereus." type="string" cy:type="String"/>
      <att name="Organism" value="Bacillus gaemokensis." type="string" cy:type="String"/>
      <att name="Organism" value="Bacillus mycoides." type="string" cy:type="String"/>
      <att name="Organism" value="Bacillus clarus." type="string" cy:type="String"/>
      <att name="Organism" value="Listeria booriae." type="string" cy:type="String"/>
      <att name="Organism" value="Ureibacillus manganicus DSM 26584." type="string" cy:type="String"/>
      <att name="Organism" value="Bacillus sp. (strain OxB-1)" type="string" cy:type="String"/>
      <att name="Organism" value="Jeotgalibacillus malaysiensis." type="string" cy:type="String"/>
      <att name="Organism" value="Bacillus thuringiensis." type="string" cy:type="String"/>
      <att name="Organism" value="Cohnella kolymensis." type="string" cy:type="String"/>
      <att name="Organism" value="Jeotgalibacillus alimentarius." type="string" cy:type="String"/>
      <att name="Organism" value="Bacillus badius." type="string" cy:type="String"/>
      <att name="Organism" value="Bacillus sp. L_1B0_5." type="string" cy:type="String"/>
      <att name="Organism" value="Bacillus thuringiensis Sbt003." type="string" cy:type="String"/>
      <att name="Organism" value="Bacillus sp. UMTAT18." type="string" cy:type="String"/>
      <att name="Organism" value="Bacillus thuringiensis subsp. kurstaki." type="string" cy:type="String"/>
      <att name="Organism" value="Bacillus wiedmannii." type="string" cy:type="String"/>
      <att name="Organism" value="Bacillus anthracis." type="string" cy:type="String"/>
      <att name="Organism" value="Bacillus sp. LK2." type="string" cy:type="String"/>
      <att name="Organism" value="Priestia koreensis." type="string" cy:type="String"/>
      <att name="Organism" value="Viridibacillus arvi." type="string" cy:type="String"/>
      <att name="Organism" value="Bacillus sp. FJAT-22058." type="string" cy:type="String"/>
      <att name="Organism" value="Bacillus sp. FJAT-22090." type="string" cy:type="String"/>
      <att name="Organism" value="Geobacillus sp. PA-3." type="string" cy:type="String"/>
      <att name="Organism" value="Psychrobacillus sp. FJAT-21963." type="string" cy:type="String"/>
      <att name="Organism" value="Margalitia shackletonii." type="string" cy:type="String"/>
      <att name="Organism" value="Paenibacillus sp. Soil787." type="string" cy:type="String"/>
      <att name="Organism" value="Carnobacterium divergens DSM 20623." type="string" cy:type="String"/>
      <att name="Organism" value="Aneurinibacillus sp. XH2." type="string" cy:type="String"/>
      <att name="Organism" value="Sporosarcina psychrophila" type="string" cy:type="String"/>
      <att name="Organism" value="Geobacillus subterraneus." type="string" cy:type="String"/>
      <att name="Organism" value="Bacillus cereus (strain 03BB102)" type="string" cy:type="String"/>
      <att name="Organism" value="Mammaliicoccus lentus" type="string" cy:type="String"/>
      <att name="Organism" value="Bacillus thuringiensis serovar coreanensis." type="string" cy:type="String"/>
      <att name="Organism" value="Paenibacillus oryzisoli." type="string" cy:type="String"/>
      <att name="Organism" value="Paenibacillus oryzae." type="string" cy:type="String"/>
      <att name="Organism" value="Bacillus thuringiensis Bt18247." type="string" cy:type="String"/>
      <att name="Organism" value="Staphylococcus sp. HMSC078E07." type="string" cy:type="String"/>
      <att name="Organism" value="Aneurinibacillus thermoaerophilus." type="string" cy:type="String"/>
      <att name="Organism" value="Psychrobacillus sp. OK028." type="string" cy:type="String"/>
      <att name="Organism" value="Bacillus sp. 166amftsu." type="string" cy:type="String"/>
      <att name="Organism" value="Bacillus sp. ok061." type="string" cy:type="String"/>
      <att name="Organism" value="Psychrobacillus sp. OK032." type="string" cy:type="String"/>
      <att name="Organism" value="Bacillus sp. 491mf." type="string" cy:type="String"/>
      <att name="Organism" value="Bacillus sp. 5mfcol3.1." type="string" cy:type="String"/>
      <att name="Organism" value="Halolactibacillus halophilus." type="string" cy:type="String"/>
      <att name="Organism" value="Psychrobacillus psychrotolerans." type="string" cy:type="String"/>
      <att name="Organism" value="Bacillus sp. cl95." type="string" cy:type="String"/>
      <att name="Organism" value="Halolactibacillus miurensis." type="string" cy:type="String"/>
      <att name="Organism" value="Bacillus sp. 103mf." type="string" cy:type="String"/>
      <att name="Organism" value="Staphylococcus sp. HMSC036D05." type="string" cy:type="String"/>
      <att name="Organism" value="Bacillus albus." type="string" cy:type="String"/>
      <att name="Organism" value="Bacillus paramycoides." type="string" cy:type="String"/>
      <att name="Organism" value="Staphylococcus hominis." type="string" cy:type="String"/>
      <att name="Organism" value="Staphylococcus aureus." type="string" cy:type="String"/>
      <att name="Organism" value="Staphylococcus sp. HMSC62A08." type="string" cy:type="String"/>
      <att name="Organism" value="Anaerobacillus arseniciselenatis." type="string" cy:type="String"/>
      <att name="Organism" value="Listeria weihenstephanensis." type="string" cy:type="String"/>
      <att name="Organism" value="Sporosarcina newyorkensis." type="string" cy:type="String"/>
      <att name="Organism" value="Paenibacillus ferrarius." type="string" cy:type="String"/>
      <att name="Organism" value="Geobacillus sp. 46C-IIa." type="string" cy:type="String"/>
      <att name="Organism" value="Bacillus sp. CDB3." type="string" cy:type="String"/>
      <att name="Organism" value="Bacillus sp. JKS001846." type="string" cy:type="String"/>
      <att name="Organism" value="Geobacillus thermodenitrificans." type="string" cy:type="String"/>
      <att name="Organism" value="Tumebacillus avium." type="string" cy:type="String"/>
      <att name="Organism" value="Bacillus pseudomycoides." type="string" cy:type="String"/>
      <att name="Organism" value="Bacillus mobilis." type="string" cy:type="String"/>
      <att name="Organism" value="Anoxybacillus flavithermus." type="string" cy:type="String"/>
      <att name="Organism" value="Peribacillus simplex NBRC 15720 = DSM 1321." type="string" cy:type="String"/>
      <att name="Organism" value="Bacillus sp. M13" type="string" cy:type="String"/>
      <att name="Organism" value="Bacillus sp. KbaL1." type="string" cy:type="String"/>
      <att name="Organism" value="Mammaliicoccus stepanovicii." type="string" cy:type="String"/>
      <att name="Organism" value="Bacillus thuringiensis serovar mexicanensis." type="string" cy:type="String"/>
      <att name="Organism" value="Bacillus thuringiensis serovar guiyangiensis." type="string" cy:type="String"/>
      <att name="Organism" value="Bacillus thuringiensis serovar novosibirsk." type="string" cy:type="String"/>
      <att name="Organism" value="Bacillus thuringiensis serovar kim." type="string" cy:type="String"/>
      <att name="Organism" value="Bacillus thuringiensis serovar navarrensis." type="string" cy:type="String"/>
      <att name="Organism" value="Bacillus thuringiensis serovar poloniensis." type="string" cy:type="String"/>
      <att name="Organism" value="Bacillus thuringiensis serovar pingluonsis." type="string" cy:type="String"/>
      <att name="Organism" value="Bacillus thuringiensis serovar yosoo." type="string" cy:type="String"/>
      <att name="Organism" value="Bacillus thuringiensis serovar vazensis." type="string" cy:type="String"/>
      <att name="Organism" value="Bacillus thuringiensis serovar subtoxicus." type="string" cy:type="String"/>
      <att name="Organism" value="Bacillus thuringiensis subsp. darmstadiensis." type="string" cy:type="String"/>
      <att name="Organism" value="Bacillus thuringiensis serovar toumanoffi." type="string" cy:type="String"/>
      <att name="Organism" value="Bacillus thuringiensis subsp. kyushuensis." type="string" cy:type="String"/>
      <att name="Organism" value="Bacillus thuringiensis serovar kumamotoensis." type="string" cy:type="String"/>
      <att name="Organism" value="Bacillus thuringiensis subsp. finitimus." type="string" cy:type="String"/>
      <att name="Organism" value="Bacillus thuringiensis subsp. konkukian." type="string" cy:type="String"/>
      <att name="Organism" value="Bacillus thuringiensis serovar pirenaica." type="string" cy:type="String"/>
      <att name="Organism" value="Bacillus thuringiensis subsp. higo." type="string" cy:type="String"/>
      <att name="Organism" value="Bacillus thuringiensis subsp. jegathesan." type="string" cy:type="String"/>
      <att name="Organism" value="Bacillus thuringiensis serovar zhaodongensis." type="string" cy:type="String"/>
      <att name="Organism" value="Bacillus thuringiensis subsp. medellin." type="string" cy:type="String"/>
      <att name="Organism" value="Bacillus sp. K2I17." type="string" cy:type="String"/>
      <att name="Organism" value="Bacillaceae bacterium SAS-127." type="string" cy:type="String"/>
      <att name="Organism" value="Staphylococcus haemolyticus." type="string" cy:type="String"/>
      <att name="Organism" value="Bacillus toyonensis." type="string" cy:type="String"/>
      <att name="Organism" value="Bacillus sp. AFS094611." type="string" cy:type="String"/>
      <att name="Organism" value="Bacillus sp. AFS098217." type="string" cy:type="String"/>
      <att name="Organism" value="Bacillus sp. AFS026049." type="string" cy:type="String"/>
      <att name="Organism" value="Bacillus sp. AFS018417." type="string" cy:type="String"/>
      <att name="Organism" value="Bacillus sp. AFS015896." type="string" cy:type="String"/>
      <att name="Organism" value="Bacillus sp. AFS059628." type="string" cy:type="String"/>
      <att name="Organism" value="Bacillus sp. AFS075960." type="string" cy:type="String"/>
      <att name="Organism" value="Bacillus thuringiensis serovar cameroun." type="string" cy:type="String"/>
      <att name="Organism" value="Bacillus thuringiensis serovar iberica." type="string" cy:type="String"/>
      <att name="Organism" value="Bacillus thuringiensis serovar argentinensis." type="string" cy:type="String"/>
      <att name="Organism" value="Sporosarcina sp. P13." type="string" cy:type="String"/>
      <att name="Organism" value="Bacillus fungorum." type="string" cy:type="String"/>
      <att name="Organism" value="Bacillus sp. AFS012607." type="string" cy:type="String"/>
      <att name="Organism" value="Staphylococcus croceilyticus." type="string" cy:type="String"/>
      <att name="Organism" value="Staphylococcus devriesei." type="string" cy:type="String"/>
      <att name="Organism" value="Bacillus sp. HBCD-sjtu." type="string" cy:type="String"/>
      <att name="Organism" value="Bacillus sp. SN10." type="string" cy:type="String"/>
      <att name="Organism" value="Margalitia camelliae." type="string" cy:type="String"/>
      <att name="Organism" value="Bacillus sp. BI3." type="string" cy:type="String"/>
      <att name="Organism" value="Bacillus sp. V3-13." type="string" cy:type="String"/>
      <att name="Organism" value="Bacillus canaveralius." type="string" cy:type="String"/>
      <att name="Organism" value="Peribacillus deserti." type="string" cy:type="String"/>
      <att name="Organism" value="Bacillus cytotoxicus." type="string" cy:type="String"/>
      <att name="Organism" value="Lysinibacillus sp. 2017." type="string" cy:type="String"/>
      <att name="Organism" value="Bacillus sp. MYb209." type="string" cy:type="String"/>
      <att name="Organism" value="Bacillus sp. MYb78." type="string" cy:type="String"/>
      <att name="Organism" value="Bacillus sp. MYb56." type="string" cy:type="String"/>
      <att name="Organism" value="Bacillus sp. M21." type="string" cy:type="String"/>
      <att name="Organism" value="Staphylococcus agnetis." type="string" cy:type="String"/>
      <att name="Organism" value="Mammaliicoccus vitulinus." type="string" cy:type="String"/>
      <att name="Organism" value="Kurthia zopfii." type="string" cy:type="String"/>
      <att name="Organism" value="Kurthia sibirica." type="string" cy:type="String"/>
      <att name="Organism" value="Psychrobacillus insolitus." type="string" cy:type="String"/>
      <att name="Organism" value="Tumebacillus permanentifrigoris." type="string" cy:type="String"/>
      <att name="Organism" value="Staphylococcus sp. AtHG25." type="string" cy:type="String"/>
      <att name="Organism" value="Bacillus sp. SRB_8." type="string" cy:type="String"/>
      <att name="Organism" value="Bacillus sp. SRB_331." type="string" cy:type="String"/>
      <att name="Organism" value="Sporosarcina sp. PTS2304." type="string" cy:type="String"/>
      <att name="Organism" value="Bacillus sp. COPE52." type="string" cy:type="String"/>
      <att name="Organism" value="Bacillus sp. DB-2." type="string" cy:type="String"/>
      <att name="Organism" value="Bacillus taeanensis." type="string" cy:type="String"/>
      <att name="Organism" value="Bacillus sp. AG102." type="string" cy:type="String"/>
      <att name="Organism" value="Sporosarcina pasteurii" type="string" cy:type="String"/>
      <att name="Organism" value="Staphylococcus petrasii." type="string" cy:type="String"/>
      <att name="Organism" value="Cohnella faecalis." type="string" cy:type="String"/>
      <att name="Organism" value="Paenibacillus pinisoli." type="string" cy:type="String"/>
      <att name="Organism" value="Paenibacillus ginsengarvi." type="string" cy:type="String"/>
      <att name="Organism" value="Sporosarcina sp. BI001-red." type="string" cy:type="String"/>
      <att name="Organism" value="Cohnella lupini." type="string" cy:type="String"/>
      <att name="Organism" value="Bacillus sp. FDAARGOS_527." type="string" cy:type="String"/>
      <att name="Organism" value="Brevibacillus fluminis." type="string" cy:type="String"/>
      <att name="Organism" value="Bacillus pacificus." type="string" cy:type="String"/>
      <att name="Organism" value="Filibacter tadaridae." type="string" cy:type="String"/>
      <att name="Organism" value="Bacillus sp. VKPM B-3276." type="string" cy:type="String"/>
      <att name="Organism" value="Peribacillus frigoritolerans." type="string" cy:type="String"/>
      <att name="Organism" value="Cohnella abietis." type="string" cy:type="String"/>
      <att name="Organism" value="Staphylococcus hyicus." type="string" cy:type="String"/>
      <att name="Organism" value="Bacillus sp." type="string" cy:type="String"/>
      <att name="Organism" value="Vagococcus salmoninarum." type="string" cy:type="String"/>
      <att name="Organism" value="Bacillus thuringiensis subsp. israelensis." type="string" cy:type="String"/>
      <att name="Organism" value="Paenibacillus protaetiae." type="string" cy:type="String"/>
      <att name="Organism" value="Bacillus paranthracis." type="string" cy:type="String"/>
      <att name="Organism" value="Paenibacillus thalictri." type="string" cy:type="String"/>
      <att name="Organism" value="Bacillus salipaludis." type="string" cy:type="String"/>
      <att name="Organism" value="Bacillus sp. HUB-I-004." type="string" cy:type="String"/>
      <att name="Organism" value="Bacillus sp. BH2." type="string" cy:type="String"/>
      <att name="Organism" value="Jeotgalibacillus sp. R-1-5s-1." type="string" cy:type="String"/>
      <att name="Organism" value="Jeotgalibacillus salarius." type="string" cy:type="String"/>
      <att name="Organism" value="Cohnella luojiensis." type="string" cy:type="String"/>
      <att name="Organism" value="Staphylococcus pragensis." type="string" cy:type="String"/>
      <att name="Organism" value="Alkalibacillus haloalkaliphilus." type="string" cy:type="String"/>
      <att name="Organism" value="Halolactibacillus alkaliphilus." type="string" cy:type="String"/>
      <att name="Organism" value="Bacillus sp. BD59S." type="string" cy:type="String"/>
      <att name="Organism" value="Psychrobacillus lasiicapitis." type="string" cy:type="String"/>
      <att name="Organism" value="Psychrobacillus soli." type="string" cy:type="String"/>
      <att name="Organism" value="Psychrobacillus vulpis." type="string" cy:type="String"/>
      <att name="Organism" value="Bacillus sp. HY001." type="string" cy:type="String"/>
      <att name="Organism" value="Sporosarcina sp. ANT_H38." type="string" cy:type="String"/>
      <att name="Organism" value="Staphylococcus sp. GDX7P459A." type="string" cy:type="String"/>
      <att name="Organism" value="Bacillus sp. JAS24-2." type="string" cy:type="String"/>
      <att name="Organism" value="Paenibacillus hemerocallicola." type="string" cy:type="String"/>
      <att name="Organism" value="Bacillus tropicus." type="string" cy:type="String"/>
      <att name="Organism" value="Bacillus sp. CD3-5." type="string" cy:type="String"/>
      <att name="Organism" value="Paenibacillus sp. N3.4." type="string" cy:type="String"/>
      <att name="Organism" value="Rossellomorea vietnamensis." type="string" cy:type="String"/>
      <att name="Organism" value="Rossellomorea aquimaris." type="string" cy:type="String"/>
      <att name="Organism" value="Bacillus thuringiensis F14-1." type="string" cy:type="String"/>
      <att name="Organism" value="Lysinibacillus sp. S2017." type="string" cy:type="String"/>
      <att name="Organism" value="Psychrobacillus glaciei." type="string" cy:type="String"/>
      <att name="Organism" value="Mammaliicoccus sciuri" type="string" cy:type="String"/>
      <att name="Organism" value="Bacillus sp. B3-WWTP-C-10-D-3." type="string" cy:type="String"/>
      <att name="Organism" value="Bacillus sp. BH32." type="string" cy:type="String"/>
      <att name="Organism" value="Staphylococcus chromogenes" type="string" cy:type="String"/>
      <att name="Organism" value="Bacillus thuringiensis serovar andalousiensis." type="string" cy:type="String"/>
      <att name="Organism" value="Bacillus sp. AY1-10." type="string" cy:type="String"/>
      <att name="Organism" value="Bacillus sp. BPN334." type="string" cy:type="String"/>
      <att name="Organism" value="Bacillus sp. AY2-1." type="string" cy:type="String"/>
      <att name="Organism" value="Bacillus sp. CH126_4D." type="string" cy:type="String"/>
      <att name="Organism" value="Bacillus sp. SH7-1." type="string" cy:type="String"/>
      <att name="Organism" value="Bacillus sp. TE8-1." type="string" cy:type="String"/>
      <att name="Organism" value="Bacillus sp. BB081." type="string" cy:type="String"/>
      <att name="Organism" value="Bacillus sp. RIT694." type="string" cy:type="String"/>
      <att name="Organism" value="Bacillus sp. AR8-1." type="string" cy:type="String"/>
      <att name="Organism" value="Terrilactibacillus tamarindi." type="string" cy:type="String"/>
      <att name="Organism" value="Viridibacillus sp. JNUCC-6." type="string" cy:type="String"/>
      <att name="Organism" value="Staphylococcus hominis subsp. hominis C80." type="string" cy:type="String"/>
      <att name="Organism" value="Bacillales bacterium." type="string" cy:type="String"/>
      <att name="Organism" value="Bacillus sp. SH5-2." type="string" cy:type="String"/>
      <att name="Organism" value="Bacillus sp. BB51/4." type="string" cy:type="String"/>
      <att name="Organism" value="Bacillus sp. BB56-3." type="string" cy:type="String"/>
      <att name="Organism" value="Bacillus sp. BF2-3." type="string" cy:type="String"/>
      <att name="Organism" value="Bacillus sp. AR2-1." type="string" cy:type="String"/>
      <att name="Organism" value="Bacillus luti." type="string" cy:type="String"/>
      <att name="Organism" value="Bacillus sp. B1-WWTP-T-0.5-Post-4." type="string" cy:type="String"/>
      <att name="Organism" value="Anoxybacillus caldiproteolyticus." type="string" cy:type="String"/>
      <att name="Organism" value="Bacillus sp. 007/AIA-02/001." type="string" cy:type="String"/>
      <att name="Organism" value="Bacillus sp. BF9-10." type="string" cy:type="String"/>
      <att name="Organism" value="Bacillus sp. AY18-3." type="string" cy:type="String"/>
      <att name="Organism" value="Bacillus sp. AR13-1." type="string" cy:type="String"/>
      <att name="Organism" value="Bacillus thuringiensis HD-789." type="string" cy:type="String"/>
      <att name="Organism" value="Bacillus thuringiensis Bt407." type="string" cy:type="String"/>
      <att name="Organism" value="Bacillus cereus BAG4X12-1." type="string" cy:type="String"/>
      <att name="Organism" value="Cohnella thailandensis." type="string" cy:type="String"/>
      <att name="Organism" value="Sporosarcina sp. JAI121." type="string" cy:type="String"/>
      <att name="Organism" value="Bacillus sp. L27." type="string" cy:type="String"/>
      <att name="Organism" value="Bacillus thuringiensis serovar shandongiensis." type="string" cy:type="String"/>
      <att name="Organism" value="Bacillus sp. dmp5." type="string" cy:type="String"/>
      <att name="Organism" value="Peribacillus simplex." type="string" cy:type="String"/>
      <att name="Organism" value="Staphylococcus sp." type="string" cy:type="String"/>
      <att name="Organism" value="Bacillus sp. HMSC036E02." type="string" cy:type="String"/>
      <att name="Organism" value="Bacillus cereus group sp. N18." type="string" cy:type="String"/>
      <att name="Organism" value="Sporosarcina sp. Marseille-Q4063." type="string" cy:type="String"/>
      <att name="Organism" value="Bacillus sp. N5-665." type="string" cy:type="String"/>
      <att name="Organism" value="Bacillus sp. PGP15." type="string" cy:type="String"/>
      <att name="Organism" value="Bacillus thuringiensis (strain Al Hakam)" type="string" cy:type="String"/>
      <att name="Organism" value="Geobacillus thermodenitrificans (strain NG80-2)" type="string" cy:type="String"/>
      <att name="Organism" value="Bacillus cytotoxicus (strain DSM 22905 / CIP 110041 / 391-98 / NVH 391-98)" type="string" cy:type="String"/>
      <att name="Organism" value="Bacillus mycoides (strain KBAB4)" type="string" cy:type="String"/>
      <att name="Organism" value="Anoxybacillus flavithermus (strain DSM 21510 / WK1)" type="string" cy:type="String"/>
      <att name="Organism" value="Bacillus cereus (strain B4264)" type="string" cy:type="String"/>
      <att name="Organism" value="Bacillus cereus (strain AH187)" type="string" cy:type="String"/>
      <att name="Organism" value="Bacillus cereus (strain G9842)" type="string" cy:type="String"/>
      <att name="Organism" value="Bacillus cereus (strain AH820)" type="string" cy:type="String"/>
      <att name="Organism" value="Bacillus cereus (strain Q1)" type="string" cy:type="String"/>
      <att name="Organism" value="Bacillus cereus BGSC 6E1." type="string" cy:type="String"/>
      <att name="Organism" value="Bacillus cereus 172560W." type="string" cy:type="String"/>
      <att name="Organism" value="Bacillus cereus m1550." type="string" cy:type="String"/>
      <att name="Organism" value="Bacillus cereus BDRD-ST26." type="string" cy:type="String"/>
      <att name="Organism" value="Bacillus cereus BDRD-ST196." type="string" cy:type="String"/>
      <att name="Organism" value="Bacillus cereus BDRD-Cer4." type="string" cy:type="String"/>
      <att name="Organism" value="Bacillus cereus Rock1-15." type="string" cy:type="String"/>
      <att name="Organism" value="Bacillus cereus Rock3-28." type="string" cy:type="String"/>
      <att name="Organism" value="Bacillus cereus Rock3-29." type="string" cy:type="String"/>
      <att name="Organism" value="Bacillus cereus Rock3-42." type="string" cy:type="String"/>
      <att name="Organism" value="Bacillus cereus Rock3-44." type="string" cy:type="String"/>
      <att name="Organism" value="Bacillus cereus Rock4-2." type="string" cy:type="String"/>
      <att name="Organism" value="Bacillus cereus Rock4-18." type="string" cy:type="String"/>
      <att name="Organism" value="Bacillus cereus F65185." type="string" cy:type="String"/>
      <att name="Organism" value="Bacillus cereus AH1271." type="string" cy:type="String"/>
      <att name="Organism" value="Bacillus cereus AH1272." type="string" cy:type="String"/>
      <att name="Organism" value="Bacillus pseudomycoides DSM 12442." type="string" cy:type="String"/>
      <att name="Organism" value="Bacillus thuringiensis serovar sotto str. T04001." type="string" cy:type="String"/>
      <att name="Organism" value="Bacillus thuringiensis serovar pakistani str. T13001." type="string" cy:type="String"/>
      <att name="Organism" value="Bacillus thuringiensis serovar andalousiensis BGSC 4AW1." type="string" cy:type="String"/>
      <att name="Organism" value="Bacillus thuringiensis serovar pondicheriensis BGSC 4BA1." type="string" cy:type="String"/>
      <att name="Organism" value="Bacillus thuringiensis serovar huazhongensis BGSC 4BD1." type="string" cy:type="String"/>
      <att name="Organism" value="Staphylococcus caprae M23864:W1." type="string" cy:type="String"/>
      <att name="Organism" value="Bacillus cereus var. anthracis (strain CI)" type="string" cy:type="String"/>
      <att name="Organism" value="Paenibacillus mucilaginosus (strain KNP414)" type="string" cy:type="String"/>
      <att name="Organism" value="Paenibacillus mucilaginosus 3016." type="string" cy:type="String"/>
      <att name="Organism" value="Bacillus thuringiensis HD-771." type="string" cy:type="String"/>
      <att name="Organism" value="Bacillus cereus VD142." type="string" cy:type="String"/>
      <att name="Organism" value="Bacillus cereus VD022." type="string" cy:type="String"/>
      <att name="Organism" value="Bacillus cereus BAG6X1-2." type="string" cy:type="String"/>
      <att name="Organism" value="Bacillus cereus HuA4-10." type="string" cy:type="String"/>
      <att name="Organism" value="Bacillus cereus BAG5X1-1." type="string" cy:type="String"/>
      <att name="Organism" value="Bacillus cereus MC67." type="string" cy:type="String"/>
      <att name="Organism" value="Bacillus cereus (strain MSX-D12)" type="string" cy:type="String"/>
      <att name="Organism" value="Bacillus cereus (strain VD014)" type="string" cy:type="String"/>
      <att name="Organism" value="Bacillus cereus VD048." type="string" cy:type="String"/>
      <att name="Organism" value="Bacillus cereus (strain VD045)" type="string" cy:type="String"/>
      <att name="Organism" value="Bacillus cereus VD107." type="string" cy:type="String"/>
      <att name="Organism" value="Bacillus cereus VD115." type="string" cy:type="String"/>
      <att name="Organism" value="Bacillus cereus VD154." type="string" cy:type="String"/>
      <att name="Organism" value="Bacillus cereus VD166." type="string" cy:type="String"/>
      <att name="Organism" value="Bacillus cereus HuA2-1." type="string" cy:type="String"/>
      <att name="Organism" value="Bacillus thuringiensis MC28." type="string" cy:type="String"/>
      <att name="Organism" value="Neobacillus bataviensis LMG 21833." type="string" cy:type="String"/>
      <att name="Organism" value="Bacillus thuringiensis serovar thuringiensis str. IS5056." type="string" cy:type="String"/>
      <att name="Organism" value="Bacillus sp. GeD10." type="string" cy:type="String"/>
      <att name="Organism" value="Staphylococcus haemolyticus (strain JCSC1435)" type="string" cy:type="String"/>
      <att name="Organism" value="Bacillus cereus (strain ZK / E33L)" type="string" cy:type="String"/>
      <att name="Organism" value="Bacillus thuringiensis subsp. konkukian (strain 97-27)" type="string" cy:type="String"/>
      <att name="Organism" value="Bacillus cereus (strain ATCC 10987 / NRS 248)" type="string" cy:type="String"/>
      <att name="Organism" value="Bacillus cereus (strain ATCC 14579 / DSM 31 / CCUG 7414 / JCM 2152 / NBRC15305 / NCIMB 9373 / NCTC 2599 / NRRL B-3711)" type="string" cy:type="String"/>
      <att name="Organism" value="Bacillus cereus HuA3-9." type="string" cy:type="String"/>
      <att name="Organism" value="Bacillus cereus VD133." type="string" cy:type="String"/>
      <att name="Organism" value="Bacillus cereus VD196." type="string" cy:type="String"/>
      <att name="Organism" value="Bacillus cereus VD021." type="string" cy:type="String"/>
      <att name="Organism" value="Bacillus cereus BAG1O-1." type="string" cy:type="String"/>
      <att name="Organism" value="Bacillus cereus HuB13-1." type="string" cy:type="String"/>
      <att name="Organism" value="Bacillus cereus (strain VD146)" type="string" cy:type="String"/>
      <att name="Organism" value="Bacillus cereus VD136." type="string" cy:type="String"/>
      <att name="Organism" value="Bacillus cereus VDM053." type="string" cy:type="String"/>
      <att name="Organism" value="Bacillus cereus VD118." type="string" cy:type="String"/>
      <att name="Organism" value="Bacillus cereus HuB4-4." type="string" cy:type="String"/>
      <att name="Organism" value="Bacillus cereus VD184." type="string" cy:type="String"/>
      <att name="Organism" value="Bacillus thuringiensis YBT-1518." type="string" cy:type="String"/>
      <att name="Organism" value="Neobacillus vireti LMG 21834." type="string" cy:type="String"/>
      <att name="Organism" value="Viridibacillus arenosi FSL R5-213." type="string" cy:type="String"/>
      <att name="Organism" value="Listeria grandensis FSL F6-0971." type="string" cy:type="String"/>
      <att name="Organism" value="Listeria weihenstephanensis FSL R9-0317." type="string" cy:type="String"/>
      <att name="Organism" value="Listeria riparia FSL S10-1204." type="string" cy:type="String"/>
      <att name="Organism" value="Bacillus thuringiensis DB27." type="string" cy:type="String"/>
    </att>
    <att name="P01 gDNA" type="list" cy:type="List" cy:elementType="String">
      <att name="P01 gDNA" value="False" type="string" cy:type="String"/>
      <att name="P01 gDNA" value="True" type="string" cy:type="String"/>
    </att>
    <att name="PATRIC ID" type="list" cy:type="List" cy:elementType="String">
      <att name="PATRIC ID" value="fig|1396.419.peg.1538" type="string" cy:type="String"/>
      <att name="PATRIC ID" value="fig|1053227.3.peg.777,fig|1405.16.peg.2813,fig|86662.25.peg.4917" type="string" cy:type="String"/>
      <att name="PATRIC ID" value="fig|1405.8.peg.1967" type="string" cy:type="String"/>
      <att name="PATRIC ID" value="fig|135826.4.peg.2398" type="string" cy:type="String"/>
      <att name="PATRIC ID" value="fig|1455.5.peg.3076" type="string" cy:type="String"/>
      <att name="PATRIC ID" value="fig|1586646.3.peg.5718" type="string" cy:type="String"/>
      <att name="PATRIC ID" value="fig|1235825.4.peg.135" type="string" cy:type="String"/>
      <att name="PATRIC ID" value="fig|1565146.3.peg.2494" type="string" cy:type="String"/>
      <att name="PATRIC ID" value="fig|1396.433.peg.3433" type="string" cy:type="String"/>
      <att name="PATRIC ID" value="fig|1396.428.peg.655" type="string" cy:type="String"/>
      <att name="PATRIC ID" value="fig|1392.242.peg.1816" type="string" cy:type="String"/>
      <att name="PATRIC ID" value="fig|1628206.3.peg.3137" type="string" cy:type="String"/>
      <att name="PATRIC ID" value="fig|1396.452.peg.3540" type="string" cy:type="String"/>
      <att name="PATRIC ID" value="fig|1396.438.peg.5180" type="string" cy:type="String"/>
      <att name="PATRIC ID" value="fig|1428.317.peg.4751" type="string" cy:type="String"/>
      <att name="PATRIC ID" value="fig|284581.3.peg.3556" type="string" cy:type="String"/>
      <att name="PATRIC ID" value="fig|263475.3.peg.2276" type="string" cy:type="String"/>
      <att name="PATRIC ID" value="fig|1581037.3.peg.3903" type="string" cy:type="String"/>
      <att name="PATRIC ID" value="fig|1581038.3.peg.308" type="string" cy:type="String"/>
      <att name="PATRIC ID" value="fig|1699078.3.peg.859" type="string" cy:type="String"/>
      <att name="PATRIC ID" value="fig|1712028.3.peg.2306" type="string" cy:type="String"/>
      <att name="PATRIC ID" value="fig|157838.3.peg.1521" type="string" cy:type="String"/>
      <att name="PATRIC ID" value="fig|1449336.4.peg.485" type="string" cy:type="String"/>
      <att name="PATRIC ID" value="fig|1396.432.peg.188" type="string" cy:type="String"/>
      <att name="PATRIC ID" value="fig|1396.540.peg.4600" type="string" cy:type="String"/>
      <att name="PATRIC ID" value="fig|572264.18.peg.4822" type="string" cy:type="String"/>
      <att name="PATRIC ID" value="fig|1396.547.peg.4945" type="string" cy:type="String"/>
      <att name="PATRIC ID" value="fig|1396.535.peg.3774" type="string" cy:type="String"/>
      <att name="PATRIC ID" value="fig|1396.436.peg.619" type="string" cy:type="String"/>
      <att name="PATRIC ID" value="fig|1396.539.peg.3729" type="string" cy:type="String"/>
      <att name="PATRIC ID" value="fig|86662.23.peg.4877" type="string" cy:type="String"/>
      <att name="PATRIC ID" value="fig|1392.230.peg.4928" type="string" cy:type="String"/>
      <att name="PATRIC ID" value="fig|1036673.3.peg.636" type="string" cy:type="String"/>
      <att name="PATRIC ID" value="fig|1218175.3.peg.5047" type="string" cy:type="String"/>
      <att name="PATRIC ID" value="fig|718224.3.peg.3957" type="string" cy:type="String"/>
      <att name="PATRIC ID" value="fig|718223.3.peg.142" type="string" cy:type="String"/>
      <att name="PATRIC ID" value="fig|1053195.3.peg.4221" type="string" cy:type="String"/>
      <att name="PATRIC ID" value="fig|1053206.3.peg.766" type="string" cy:type="String"/>
      <att name="PATRIC ID" value="fig|1053189.3.peg.703" type="string" cy:type="String"/>
      <att name="PATRIC ID" value="fig|1053219.3.peg.2945" type="string" cy:type="String"/>
      <att name="PATRIC ID" value="fig|1053222.3.peg.794" type="string" cy:type="String"/>
      <att name="PATRIC ID" value="fig|1053223.3.peg.4530" type="string" cy:type="String"/>
      <att name="PATRIC ID" value="fig|1053226.3.peg.138" type="string" cy:type="String"/>
      <att name="PATRIC ID" value="fig|1053225.3.peg.143" type="string" cy:type="String"/>
      <att name="PATRIC ID" value="fig|1053229.3.peg.3719" type="string" cy:type="String"/>
      <att name="PATRIC ID" value="fig|1053230.3.peg.129" type="string" cy:type="String"/>
      <att name="PATRIC ID" value="fig|1053238.3.peg.4384" type="string" cy:type="String"/>
      <att name="PATRIC ID" value="fig|1053240.3.peg.134" type="string" cy:type="String"/>
      <att name="PATRIC ID" value="fig|1053201.3.peg.4442" type="string" cy:type="String"/>
      <att name="PATRIC ID" value="fig|1195464.3.peg.4097" type="string" cy:type="String"/>
      <att name="PATRIC ID" value="fig|1117379.3.peg.3650" type="string" cy:type="String"/>
      <att name="PATRIC ID" value="fig|1286404.3.peg.4883" type="string" cy:type="String"/>
      <att name="PATRIC ID" value="fig|288681.22.peg.870" type="string" cy:type="String"/>
      <att name="PATRIC ID" value="fig|281309.8.peg.4771" type="string" cy:type="String"/>
      <att name="PATRIC ID" value="fig|226900.8.peg.4909" type="string" cy:type="String"/>
      <att name="PATRIC ID" value="fig|1053205.3.peg.2691" type="string" cy:type="String"/>
      <att name="PATRIC ID" value="fig|1053233.3.peg.2987" type="string" cy:type="String"/>
      <att name="PATRIC ID" value="fig|1053243.3.peg.5330" type="string" cy:type="String"/>
      <att name="PATRIC ID" value="fig|1053224.3.peg.5036" type="string" cy:type="String"/>
      <att name="PATRIC ID" value="fig|1053167.3.peg.5497" type="string" cy:type="String"/>
      <att name="PATRIC ID" value="fig|1053208.3.peg.5818" type="string" cy:type="String"/>
      <att name="PATRIC ID" value="fig|1053236.3.peg.5349" type="string" cy:type="String"/>
      <att name="PATRIC ID" value="fig|1053234.3.peg.5255" type="string" cy:type="String"/>
      <att name="PATRIC ID" value="fig|1053249.3.peg.5076" type="string" cy:type="String"/>
      <att name="PATRIC ID" value="fig|1053231.3.peg.5111" type="string" cy:type="String"/>
      <att name="PATRIC ID" value="fig|1053211.3.peg.5254" type="string" cy:type="String"/>
      <att name="PATRIC ID" value="fig|1053242.3.peg.5313" type="string" cy:type="String"/>
      <att name="PATRIC ID" value="fig|529122.4.peg.5255" type="string" cy:type="String"/>
      <att name="PATRIC ID" value="fig|1131730.3.peg.4608" type="string" cy:type="String"/>
      <att name="PATRIC ID" value="fig|1227360.4.peg.3435" type="string" cy:type="String"/>
      <att name="PATRIC ID" value="fig|1265819.5.peg.2723" type="string" cy:type="String"/>
      <att name="PATRIC ID" value="fig|1265845.4.peg.2196" type="string" cy:type="String"/>
      <att name="PATRIC ID" value="fig|1265816.5.peg.2561" type="string" cy:type="String"/>
    </att>
    <att name="PDB" type="list" cy:type="List" cy:elementType="String">
      <att name="PDB" value="None" type="string" cy:type="String"/>
    </att>
    <att name="PFAM" type="list" cy:type="List" cy:elementType="String">
      <att name="PFAM" value="PF04055" type="string" cy:type="String"/>
      <att name="PFAM" value="PF16199" type="string" cy:type="String"/>
    </att>
    <att name="Phylum" type="list" cy:type="List" cy:elementType="String">
      <att name="Phylum" value="Firmicutes" type="string" cy:type="String"/>
    </att>
    <att name="Query IDs" type="list" cy:type="List" cy:elementType="String">
      <att name="Query IDs" value="A0A0B5AV31" type="string" cy:type="String"/>
      <att name="Query IDs" value="A0A0F6FL92" type="string" cy:type="String"/>
      <att name="Query IDs" value="A0A127VWS2" type="string" cy:type="String"/>
      <att name="Query IDs" value="A0A1Y0IM62" type="string" cy:type="String"/>
      <att name="Query IDs" value="A0A2A1KAP2" type="string" cy:type="String"/>
      <att name="Query IDs" value="A0A6L8PL56" type="string" cy:type="String"/>
      <att name="Query IDs" value="B7GK49" type="string" cy:type="String"/>
      <att name="Query IDs" value="Q816S2" type="string" cy:type="String"/>
    </att>
    <att name="Rhea" type="list" cy:type="List" cy:elementType="String">
      <att name="Rhea" value="None" type="string" cy:type="String"/>
    </att>
    <att name="Sequence Length" type="list" cy:type="List" cy:elementType="Integer">
      <att name="Sequence Length" value="319" type="integer" cy:type="Integer"/>
    </att>
    <att name="Sequence Source" type="list" cy:type="List" cy:elementType="String">
      <att name="Sequence Source" value="FAMILY" type="string" cy:type="String"/>
      <att name="Sequence Source" value="FAMILY+USER" type="string" cy:type="String"/>
    </att>
    <att name="Sequence Status" type="list" cy:type="List" cy:elementType="String">
      <att name="Sequence Status" value="complete" type="string" cy:type="String"/>
    </att>
    <att name="Species" type="list" cy:type="List" cy:elementType="String">
      <att name="Species" value="Bacillus bombysepticus str. Wang" type="string" cy:type="String"/>
      <att name="Species" value="Bacillus cereus" type="string" cy:type="String"/>
      <att name="Species" value="Bacillus gaemokensis" type="string" cy:type="String"/>
      <att name="Species" value="Bacillus mycoides" type="string" cy:type="String"/>
      <att name="Species" value="Bacillus clarus" type="string" cy:type="String"/>
      <att name="Species" value="Listeria booriae" type="string" cy:type="String"/>
      <att name="Species" value="Ureibacillus manganicus DSM 26584" type="string" cy:type="String"/>
      <att name="Species" value="Bacillus sp. OxB-1" type="string" cy:type="String"/>
      <att name="Species" value="Jeotgalibacillus malaysiensis" type="string" cy:type="String"/>
      <att name="Species" value="Bacillus thuringiensis" type="string" cy:type="String"/>
      <att name="Species" value="Cohnella kolymensis" type="string" cy:type="String"/>
      <att name="Species" value="Jeotgalibacillus alimentarius" type="string" cy:type="String"/>
      <att name="Species" value="Bacillus badius" type="string" cy:type="String"/>
      <att name="Species" value="Bacillus sp. L_1B0_5" type="string" cy:type="String"/>
      <att name="Species" value="Bacillus thuringiensis Sbt003" type="string" cy:type="String"/>
      <att name="Species" value="Bacillus sp. UMTAT18" type="string" cy:type="String"/>
      <att name="Species" value="Bacillus thuringiensis serovar kurstaki" type="string" cy:type="String"/>
      <att name="Species" value="Bacillus wiedmannii" type="string" cy:type="String"/>
      <att name="Species" value="Bacillus anthracis" type="string" cy:type="String"/>
      <att name="Species" value="Bacillus sp. LK2" type="string" cy:type="String"/>
      <att name="Species" value="Priestia koreensis" type="string" cy:type="String"/>
      <att name="Species" value="Viridibacillus arvi" type="string" cy:type="String"/>
      <att name="Species" value="Bacillus sp. FJAT-22058" type="string" cy:type="String"/>
      <att name="Species" value="Bacillus sp. FJAT-22090" type="string" cy:type="String"/>
      <att name="Species" value="Geobacillus sp. PA-3" type="string" cy:type="String"/>
      <att name="Species" value="Psychrobacillus sp. FJAT-21963" type="string" cy:type="String"/>
      <att name="Species" value="Margalitia shackletonii" type="string" cy:type="String"/>
      <att name="Species" value="Paenibacillus sp. Soil787" type="string" cy:type="String"/>
      <att name="Species" value="Carnobacterium divergens DSM 20623" type="string" cy:type="String"/>
      <att name="Species" value="Aneurinibacillus sp. XH2" type="string" cy:type="String"/>
      <att name="Species" value="Sporosarcina psychrophila" type="string" cy:type="String"/>
      <att name="Species" value="Geobacillus subterraneus" type="string" cy:type="String"/>
      <att name="Species" value="Bacillus cereus 03BB102" type="string" cy:type="String"/>
      <att name="Species" value="Mammaliicoccus lentus" type="string" cy:type="String"/>
      <att name="Species" value="Bacillus thuringiensis serovar coreanensis" type="string" cy:type="String"/>
      <att name="Species" value="Paenibacillus oryzisoli" type="string" cy:type="String"/>
      <att name="Species" value="Paenibacillus oryzae" type="string" cy:type="String"/>
      <att name="Species" value="Bacillus thuringiensis Bt18247" type="string" cy:type="String"/>
      <att name="Species" value="Staphylococcus sp. HMSC078E07" type="string" cy:type="String"/>
      <att name="Species" value="Aneurinibacillus thermoaerophilus" type="string" cy:type="String"/>
      <att name="Species" value="Psychrobacillus sp. OK028" type="string" cy:type="String"/>
      <att name="Species" value="Bacillus sp. 166amftsu" type="string" cy:type="String"/>
      <att name="Species" value="Bacillus sp. ok061" type="string" cy:type="String"/>
      <att name="Species" value="Psychrobacillus sp. OK032" type="string" cy:type="String"/>
      <att name="Species" value="Bacillus sp. 491mf" type="string" cy:type="String"/>
      <att name="Species" value="Bacillus sp. 5mfcol3.1" type="string" cy:type="String"/>
      <att name="Species" value="Halolactibacillus halophilus" type="string" cy:type="String"/>
      <att name="Species" value="Psychrobacillus psychrotolerans" type="string" cy:type="String"/>
      <att name="Species" value="Bacillus sp. cl95" type="string" cy:type="String"/>
      <att name="Species" value="Halolactibacillus miurensis" type="string" cy:type="String"/>
      <att name="Species" value="Bacillus sp. 103mf" type="string" cy:type="String"/>
      <att name="Species" value="Staphylococcus sp. HMSC036D05" type="string" cy:type="String"/>
      <att name="Species" value="Bacillus albus" type="string" cy:type="String"/>
      <att name="Species" value="Bacillus paramycoides" type="string" cy:type="String"/>
      <att name="Species" value="Staphylococcus hominis" type="string" cy:type="String"/>
      <att name="Species" value="Staphylococcus aureus" type="string" cy:type="String"/>
      <att name="Species" value="Staphylococcus sp. HMSC62A08" type="string" cy:type="String"/>
      <att name="Species" value="Anaerobacillus arseniciselenatis" type="string" cy:type="String"/>
      <att name="Species" value="Listeria weihenstephanensis" type="string" cy:type="String"/>
      <att name="Species" value="Sporosarcina newyorkensis" type="string" cy:type="String"/>
      <att name="Species" value="Paenibacillus ferrarius" type="string" cy:type="String"/>
      <att name="Species" value="Geobacillus sp. 46C-IIa" type="string" cy:type="String"/>
      <att name="Species" value="Bacillus sp. CDB3" type="string" cy:type="String"/>
      <att name="Species" value="Bacillus sp. JKS001846" type="string" cy:type="String"/>
      <att name="Species" value="Geobacillus thermodenitrificans" type="string" cy:type="String"/>
      <att name="Species" value="Tumebacillus avium" type="string" cy:type="String"/>
      <att name="Species" value="Bacillus pseudomycoides" type="string" cy:type="String"/>
      <att name="Species" value="Bacillus mobilis" type="string" cy:type="String"/>
      <att name="Species" value="Anoxybacillus flavithermus" type="string" cy:type="String"/>
      <att name="Species" value="Peribacillus simplex NBRC 15720 = DSM 1321" type="string" cy:type="String"/>
      <att name="Species" value="Bacillus sp. M13(2017)" type="string" cy:type="String"/>
      <att name="Species" value="Bacillus sp. KbaL1" type="string" cy:type="String"/>
      <att name="Species" value="Mammaliicoccus stepanovicii" type="string" cy:type="String"/>
      <att name="Species" value="Bacillus thuringiensis serovar mexicanensis" type="string" cy:type="String"/>
      <att name="Species" value="Bacillus thuringiensis serovar guiyangiensis" type="string" cy:type="String"/>
      <att name="Species" value="Bacillus thuringiensis serovar novosibirsk" type="string" cy:type="String"/>
      <att name="Species" value="Bacillus thuringiensis serovar kim" type="string" cy:type="String"/>
      <att name="Species" value="Bacillus thuringiensis serovar navarrensis" type="string" cy:type="String"/>
      <att name="Species" value="Bacillus thuringiensis serovar poloniensis" type="string" cy:type="String"/>
      <att name="Species" value="Bacillus thuringiensis serovar pingluonsis" type="string" cy:type="String"/>
      <att name="Species" value="Bacillus thuringiensis serovar yosoo" type="string" cy:type="String"/>
      <att name="Species" value="Bacillus thuringiensis serovar vazensis" type="string" cy:type="String"/>
      <att name="Species" value="Bacillus thuringiensis serovar subtoxicus" type="string" cy:type="String"/>
      <att name="Species" value="Bacillus thuringiensis serovar darmstadiensis" type="string" cy:type="String"/>
      <att name="Species" value="Bacillus thuringiensis serovar toumanoffi" type="string" cy:type="String"/>
      <att name="Species" value="Bacillus thuringiensis serovar kyushuensis" type="string" cy:type="String"/>
      <att name="Species" value="Bacillus thuringiensis serovar kumamtoensis" type="string" cy:type="String"/>
      <att name="Species" value="Bacillus thuringiensis serovar finitimus" type="string" cy:type="String"/>
      <att name="Species" value="[Bacillus thuringiensis] serovar konkukian" type="string" cy:type="String"/>
      <att name="Species" value="Bacillus thuringiensis serovar pirenaica" type="string" cy:type="String"/>
      <att name="Species" value="Bacillus thuringiensis serovar higo" type="string" cy:type="String"/>
      <att name="Species" value="Bacillus thuringiensis serovar jegathesan" type="string" cy:type="String"/>
      <att name="Species" value="Bacillus thuringiensis serovar zhaodongensis" type="string" cy:type="String"/>
      <att name="Species" value="Bacillus thuringiensis serovar medellin" type="string" cy:type="String"/>
      <att name="Species" value="Bacillus sp. K2I17" type="string" cy:type="String"/>
      <att name="Species" value="Bacillaceae bacterium SAS-127" type="string" cy:type="String"/>
      <att name="Species" value="Staphylococcus haemolyticus" type="string" cy:type="String"/>
      <att name="Species" value="Bacillus toyonensis" type="string" cy:type="String"/>
      <att name="Species" value="Bacillus sp. AFS094611" type="string" cy:type="String"/>
      <att name="Species" value="Bacillus sp. AFS098217" type="string" cy:type="String"/>
      <att name="Species" value="Bacillus sp. AFS026049" type="string" cy:type="String"/>
      <att name="Species" value="Bacillus sp. AFS018417" type="string" cy:type="String"/>
      <att name="Species" value="Bacillus sp. AFS015896" type="string" cy:type="String"/>
      <att name="Species" value="Bacillus sp. AFS059628" type="string" cy:type="String"/>
      <att name="Species" value="Bacillus sp. AFS075960" type="string" cy:type="String"/>
      <att name="Species" value="Bacillus thuringiensis serovar cameroun" type="string" cy:type="String"/>
      <att name="Species" value="Bacillus thuringiensis serovar iberica" type="string" cy:type="String"/>
      <att name="Species" value="Bacillus thuringiensis serovar argentinensis" type="string" cy:type="String"/>
      <att name="Species" value="Sporosarcina sp. P13" type="string" cy:type="String"/>
      <att name="Species" value="Bacillus fungorum" type="string" cy:type="String"/>
      <att name="Species" value="Bacillus sp. AFS012607" type="string" cy:type="String"/>
      <att name="Species" value="Staphylococcus croceilyticus" type="string" cy:type="String"/>
      <att name="Species" value="Staphylococcus devriesei" type="string" cy:type="String"/>
      <att name="Species" value="Bacillus sp. HBCD-sjtu" type="string" cy:type="String"/>
      <att name="Species" value="Bacillus sp. SN10" type="string" cy:type="String"/>
      <att name="Species" value="Margalitia camelliae" type="string" cy:type="String"/>
      <att name="Species" value="Bacillus sp. BI3" type="string" cy:type="String"/>
      <att name="Species" value="Bacillus sp. V3-13" type="string" cy:type="String"/>
      <att name="Species" value="Bacillus canaveralius" type="string" cy:type="String"/>
      <att name="Species" value="Peribacillus deserti" type="string" cy:type="String"/>
      <att name="Species" value="Bacillus cytotoxicus" type="string" cy:type="String"/>
      <att name="Species" value="Lysinibacillus sp. 2017" type="string" cy:type="String"/>
      <att name="Species" value="Bacillus sp. MYb209" type="string" cy:type="String"/>
      <att name="Species" value="Bacillus sp. MYb78" type="string" cy:type="String"/>
      <att name="Species" value="Bacillus sp. MYb56" type="string" cy:type="String"/>
      <att name="Species" value="Bacillus sp. M21" type="string" cy:type="String"/>
      <att name="Species" value="Staphylococcus agnetis" type="string" cy:type="String"/>
      <att name="Species" value="Mammaliicoccus vitulinus" type="string" cy:type="String"/>
      <att name="Species" value="Kurthia zopfii" type="string" cy:type="String"/>
      <att name="Species" value="Kurthia sibirica" type="string" cy:type="String"/>
      <att name="Species" value="Psychrobacillus insolitus" type="string" cy:type="String"/>
      <att name="Species" value="Tumebacillus permanentifrigoris" type="string" cy:type="String"/>
      <att name="Species" value="Staphylococcus sp. AtHG25" type="string" cy:type="String"/>
      <att name="Species" value="Bacillus sp. SRB_8" type="string" cy:type="String"/>
      <att name="Species" value="Bacillus sp. SRB_331" type="string" cy:type="String"/>
      <att name="Species" value="Sporosarcina sp. PTS2304" type="string" cy:type="String"/>
      <att name="Species" value="Bacillus sp. COPE52" type="string" cy:type="String"/>
      <att name="Species" value="Bacillus sp. DB-2" type="string" cy:type="String"/>
      <att name="Species" value="Bacillus taeanensis" type="string" cy:type="String"/>
      <att name="Species" value="Bacillus sp. AG102" type="string" cy:type="String"/>
      <att name="Species" value="Sporosarcina pasteurii" type="string" cy:type="String"/>
      <att name="Species" value="Staphylococcus petrasii" type="string" cy:type="String"/>
      <att name="Species" value="Cohnella faecalis" type="string" cy:type="String"/>
      <att name="Species" value="Paenibacillus pinisoli" type="string" cy:type="String"/>
      <att name="Species" value="Paenibacillus ginsengarvi" type="string" cy:type="String"/>
      <att name="Species" value="Sporosarcina sp. BI001-red" type="string" cy:type="String"/>
      <att name="Species" value="Cohnella lupini" type="string" cy:type="String"/>
      <att name="Species" value="Bacillus sp. FDAARGOS_527" type="string" cy:type="String"/>
      <att name="Species" value="Brevibacillus fluminis" type="string" cy:type="String"/>
      <att name="Species" value="Bacillus pacificus" type="string" cy:type="String"/>
      <att name="Species" value="Filibacter tadaridae" type="string" cy:type="String"/>
      <att name="Species" value="Bacillus sp. VKPM B-3276" type="string" cy:type="String"/>
      <att name="Species" value="Peribacillus frigoritolerans" type="string" cy:type="String"/>
      <att name="Species" value="Cohnella abietis" type="string" cy:type="String"/>
      <att name="Species" value="Staphylococcus hyicus" type="string" cy:type="String"/>
      <att name="Species" value="Bacillus sp. (in: Bacteria)" type="string" cy:type="String"/>
      <att name="Species" value="Vagococcus salmoninarum" type="string" cy:type="String"/>
      <att name="Species" value="Bacillus thuringiensis serovar israelensis" type="string" cy:type="String"/>
      <att name="Species" value="Paenibacillus protaetiae" type="string" cy:type="String"/>
      <att name="Species" value="Bacillus paranthracis" type="string" cy:type="String"/>
      <att name="Species" value="Paenibacillus thalictri" type="string" cy:type="String"/>
      <att name="Species" value="Bacillus salipaludis" type="string" cy:type="String"/>
      <att name="Species" value="Bacillus sp. HUB-I-004" type="string" cy:type="String"/>
      <att name="Species" value="Bacillus sp. BH2" type="string" cy:type="String"/>
      <att name="Species" value="Jeotgalibacillus sp. R-1-5s-1" type="string" cy:type="String"/>
      <att name="Species" value="Jeotgalibacillus salarius" type="string" cy:type="String"/>
      <att name="Species" value="Cohnella luojiensis" type="string" cy:type="String"/>
      <att name="Species" value="Staphylococcus pragensis" type="string" cy:type="String"/>
      <att name="Species" value="Alkalibacillus haloalkaliphilus" type="string" cy:type="String"/>
      <att name="Species" value="Halolactibacillus alkaliphilus" type="string" cy:type="String"/>
      <att name="Species" value="Bacillus sp. BD59S" type="string" cy:type="String"/>
      <att name="Species" value="Psychrobacillus lasiicapitis" type="string" cy:type="String"/>
      <att name="Species" value="Psychrobacillus soli" type="string" cy:type="String"/>
      <att name="Species" value="Psychrobacillus vulpis" type="string" cy:type="String"/>
      <att name="Species" value="Bacillus sp. HY001" type="string" cy:type="String"/>
      <att name="Species" value="Sporosarcina sp. ANT_H38" type="string" cy:type="String"/>
      <att name="Species" value="Staphylococcus sp. GDX7P459A" type="string" cy:type="String"/>
      <att name="Species" value="Bacillus sp. JAS24-2" type="string" cy:type="String"/>
      <att name="Species" value="Paenibacillus hemerocallicola" type="string" cy:type="String"/>
      <att name="Species" value="Bacillus tropicus" type="string" cy:type="String"/>
      <att name="Species" value="Bacillus sp. CD3-5" type="string" cy:type="String"/>
      <att name="Species" value="Paenibacillus sp. N3.4" type="string" cy:type="String"/>
      <att name="Species" value="Rossellomorea vietnamensis" type="string" cy:type="String"/>
      <att name="Species" value="Rossellomorea aquimaris" type="string" cy:type="String"/>
      <att name="Species" value="Bacillus thuringiensis F14-1" type="string" cy:type="String"/>
      <att name="Species" value="Lysinibacillus sp. S2017" type="string" cy:type="String"/>
      <att name="Species" value="Psychrobacillus glaciei" type="string" cy:type="String"/>
      <att name="Species" value="Mammaliicoccus sciuri" type="string" cy:type="String"/>
      <att name="Species" value="Bacillus sp. B3-WWTP-C-10-D-3" type="string" cy:type="String"/>
      <att name="Species" value="Bacillus sp. BH32" type="string" cy:type="String"/>
      <att name="Species" value="Staphylococcus chromogenes" type="string" cy:type="String"/>
      <att name="Species" value="Bacillus thuringiensis serovar andalousiensis" type="string" cy:type="String"/>
      <att name="Species" value="Bacillus sp. AY1-10" type="string" cy:type="String"/>
      <att name="Species" value="Bacillus sp. BPN334" type="string" cy:type="String"/>
      <att name="Species" value="Bacillus sp. AY2-1" type="string" cy:type="String"/>
      <att name="Species" value="Bacillus sp. CH126_4D" type="string" cy:type="String"/>
      <att name="Species" value="Bacillus sp. SH7-1" type="string" cy:type="String"/>
      <att name="Species" value="Bacillus sp. TE8-1" type="string" cy:type="String"/>
      <att name="Species" value="Bacillus sp. BB081" type="string" cy:type="String"/>
      <att name="Species" value="Bacillus sp. RIT694" type="string" cy:type="String"/>
      <att name="Species" value="Bacillus sp. AR8-1" type="string" cy:type="String"/>
      <att name="Species" value="Terrilactibacillus tamarindi" type="string" cy:type="String"/>
      <att name="Species" value="Viridibacillus sp. JNUCC-6" type="string" cy:type="String"/>
      <att name="Species" value="Staphylococcus hominis subsp. hominis C80" type="string" cy:type="String"/>
      <att name="Species" value="Bacillales bacterium" type="string" cy:type="String"/>
      <att name="Species" value="Bacillus sp. SH5-2" type="string" cy:type="String"/>
      <att name="Species" value="Bacillus sp. BB51/4" type="string" cy:type="String"/>
      <att name="Species" value="Bacillus sp. BB56-3" type="string" cy:type="String"/>
      <att name="Species" value="Bacillus sp. BF2-3" type="string" cy:type="String"/>
      <att name="Species" value="Bacillus sp. AR2-1" type="string" cy:type="String"/>
      <att name="Species" value="Bacillus luti" type="string" cy:type="String"/>
      <att name="Species" value="Bacillus sp. B1-WWTP-T-0.5-Post-4" type="string" cy:type="String"/>
      <att name="Species" value="Anoxybacillus caldiproteolyticus" type="string" cy:type="String"/>
      <att name="Species" value="Bacillus sp. 007/AIA-02/001" type="string" cy:type="String"/>
      <att name="Species" value="Bacillus sp. BF9-10" type="string" cy:type="String"/>
      <att name="Species" value="Bacillus sp. AY18-3" type="string" cy:type="String"/>
      <att name="Species" value="Bacillus sp. AR13-1" type="string" cy:type="String"/>
      <att name="Species" value="Bacillus thuringiensis HD-789" type="string" cy:type="String"/>
      <att name="Species" value="Bacillus thuringiensis Bt407" type="string" cy:type="String"/>
      <att name="Species" value="Bacillus cereus BAG4X12-1" type="string" cy:type="String"/>
      <att name="Species" value="Cohnella thailandensis" type="string" cy:type="String"/>
      <att name="Species" value="Sporosarcina sp. JAI121" type="string" cy:type="String"/>
      <att name="Species" value="Bacillus sp. L27" type="string" cy:type="String"/>
      <att name="Species" value="Bacillus thuringiensis serovar shandongiensis" type="string" cy:type="String"/>
      <att name="Species" value="Bacillus sp. dmp5" type="string" cy:type="String"/>
      <att name="Species" value="Peribacillus simplex" type="string" cy:type="String"/>
      <att name="Species" value="Staphylococcus sp." type="string" cy:type="String"/>
      <att name="Species" value="Bacillus sp. HMSC036E02" type="string" cy:type="String"/>
      <att name="Species" value="Bacillus cereus group sp. N18" type="string" cy:type="String"/>
      <att name="Species" value="Sporosarcina sp. Marseille-Q4063" type="string" cy:type="String"/>
      <att name="Species" value="Bacillus sp. N5-665" type="string" cy:type="String"/>
      <att name="Species" value="Bacillus sp. PGP15" type="string" cy:type="String"/>
      <att name="Species" value="Bacillus thuringiensis str. Al Hakam" type="string" cy:type="String"/>
      <att name="Species" value="Geobacillus thermodenitrificans NG80-2" type="string" cy:type="String"/>
      <att name="Species" value="Bacillus cytotoxicus NVH 391-98" type="string" cy:type="String"/>
      <att name="Species" value="Bacillus mycoides KBAB4" type="string" cy:type="String"/>
      <att name="Species" value="Anoxybacillus flavithermus WK1" type="string" cy:type="String"/>
      <att name="Species" value="Bacillus cereus B4264" type="string" cy:type="String"/>
      <att name="Species" value="Bacillus cereus AH187" type="string" cy:type="String"/>
      <att name="Species" value="Bacillus cereus G9842" type="string" cy:type="String"/>
      <att name="Species" value="Bacillus cereus AH820" type="string" cy:type="String"/>
      <att name="Species" value="Bacillus cereus Q1" type="string" cy:type="String"/>
      <att name="Species" value="Bacillus cereus BGSC 6E1" type="string" cy:type="String"/>
      <att name="Species" value="Bacillus cereus 172560W" type="string" cy:type="String"/>
      <att name="Species" value="Bacillus cereus m1550" type="string" cy:type="String"/>
      <att name="Species" value="Bacillus cereus BDRD-ST26" type="string" cy:type="String"/>
      <att name="Species" value="Bacillus cereus BDRD-ST196" type="string" cy:type="String"/>
      <att name="Species" value="Bacillus cereus BDRD-Cer4" type="string" cy:type="String"/>
      <att name="Species" value="Bacillus cereus Rock1-15" type="string" cy:type="String"/>
      <att name="Species" value="Bacillus cereus Rock3-28" type="string" cy:type="String"/>
      <att name="Species" value="Bacillus cereus Rock3-29" type="string" cy:type="String"/>
      <att name="Species" value="Bacillus cereus Rock3-42" type="string" cy:type="String"/>
      <att name="Species" value="Bacillus cereus Rock3-44" type="string" cy:type="String"/>
      <att name="Species" value="Bacillus cereus Rock4-2" type="string" cy:type="String"/>
      <att name="Species" value="Bacillus cereus Rock4-18" type="string" cy:type="String"/>
      <att name="Species" value="Bacillus cereus F65185" type="string" cy:type="String"/>
      <att name="Species" value="Bacillus cereus AH1271" type="string" cy:type="String"/>
      <att name="Species" value="Bacillus cereus AH1272" type="string" cy:type="String"/>
      <att name="Species" value="Bacillus pseudomycoides DSM 12442" type="string" cy:type="String"/>
      <att name="Species" value="Bacillus thuringiensis serovar sotto str. T04001" type="string" cy:type="String"/>
      <att name="Species" value="Bacillus thuringiensis serovar pakistani str. T130" type="string" cy:type="String"/>
      <att name="Species" value="Bacillus thuringiensis serovar andalousiensis BGSC" type="string" cy:type="String"/>
      <att name="Species" value="Bacillus thuringiensis serovar pondicheriensis BGS" type="string" cy:type="String"/>
      <att name="Species" value="Bacillus thuringiensis serovar huazhongensis BGSC " type="string" cy:type="String"/>
      <att name="Species" value="Staphylococcus caprae M23864:W1" type="string" cy:type="String"/>
      <att name="Species" value="Bacillus cereus biovar anthracis str. CI" type="string" cy:type="String"/>
      <att name="Species" value="Paenibacillus mucilaginosus KNP414" type="string" cy:type="String"/>
      <att name="Species" value="Paenibacillus mucilaginosus 3016" type="string" cy:type="String"/>
      <att name="Species" value="Bacillus thuringiensis HD-771" type="string" cy:type="String"/>
      <att name="Species" value="Bacillus cereus VD142" type="string" cy:type="String"/>
      <att name="Species" value="Bacillus cereus VD022" type="string" cy:type="String"/>
      <att name="Species" value="Bacillus cereus BAG6X1-2" type="string" cy:type="String"/>
      <att name="Species" value="Bacillus cereus HuA4-10" type="string" cy:type="String"/>
      <att name="Species" value="Bacillus cereus BAG5X1-1" type="string" cy:type="String"/>
      <att name="Species" value="Bacillus cereus MC67" type="string" cy:type="String"/>
      <att name="Species" value="Bacillus cereus MSX-D12" type="string" cy:type="String"/>
      <att name="Species" value="Bacillus cereus VD014" type="string" cy:type="String"/>
      <att name="Species" value="Bacillus cereus VD048" type="string" cy:type="String"/>
      <att name="Species" value="Bacillus cereus VD045" type="string" cy:type="String"/>
      <att name="Species" value="Bacillus cereus VD107" type="string" cy:type="String"/>
      <att name="Species" value="Bacillus cereus VD115" type="string" cy:type="String"/>
      <att name="Species" value="Bacillus cereus VD154" type="string" cy:type="String"/>
      <att name="Species" value="Bacillus cereus VD166" type="string" cy:type="String"/>
      <att name="Species" value="Bacillus cereus HuA2-1" type="string" cy:type="String"/>
      <att name="Species" value="Bacillus thuringiensis MC28" type="string" cy:type="String"/>
      <att name="Species" value="Neobacillus bataviensis LMG 21833" type="string" cy:type="String"/>
      <att name="Species" value="Bacillus thuringiensis serovar thuringiensis str. " type="string" cy:type="String"/>
      <att name="Species" value="Bacillus sp. GeD10" type="string" cy:type="String"/>
      <att name="Species" value="Staphylococcus haemolyticus JCSC1435" type="string" cy:type="String"/>
      <att name="Species" value="Bacillus cereus E33L" type="string" cy:type="String"/>
      <att name="Species" value="[Bacillus thuringiensis] serovar konkukian str. 97" type="string" cy:type="String"/>
      <att name="Species" value="Bacillus cereus ATCC 10987" type="string" cy:type="String"/>
      <att name="Species" value="Bacillus cereus ATCC 14579" type="string" cy:type="String"/>
      <att name="Species" value="Bacillus cereus HuA3-9" type="string" cy:type="String"/>
      <att name="Species" value="Bacillus cereus VD133" type="string" cy:type="String"/>
      <att name="Species" value="Bacillus cereus VD196" type="string" cy:type="String"/>
      <att name="Species" value="Bacillus cereus VD021" type="string" cy:type="String"/>
      <att name="Species" value="Bacillus cereus BAG1O-1" type="string" cy:type="String"/>
      <att name="Species" value="Bacillus cereus HuB13-1" type="string" cy:type="String"/>
      <att name="Species" value="Bacillus cereus VD146" type="string" cy:type="String"/>
      <att name="Species" value="Bacillus cereus VD136" type="string" cy:type="String"/>
      <att name="Species" value="Bacillus cereus VDM053" type="string" cy:type="String"/>
      <att name="Species" value="Bacillus cereus VD118" type="string" cy:type="String"/>
      <att name="Species" value="Bacillus cereus HuB4-4" type="string" cy:type="String"/>
      <att name="Species" value="Bacillus cereus VD184" type="string" cy:type="String"/>
      <att name="Species" value="Bacillus thuringiensis YBT-1518" type="string" cy:type="String"/>
      <att name="Species" value="Neobacillus vireti LMG 21834" type="string" cy:type="String"/>
      <att name="Species" value="Viridibacillus arenosi FSL R5-213" type="string" cy:type="String"/>
      <att name="Species" value="Listeria grandensis FSL F6-0971" type="string" cy:type="String"/>
      <att name="Species" value="Listeria weihenstephanensis FSL R9-0317" type="string" cy:type="String"/>
      <att name="Species" value="Listeria riparia FSL S10-1204" type="string" cy:type="String"/>
      <att name="Species" value="Bacillus thuringiensis DB27" type="string" cy:type="String"/>
    </att>
    <att name="STRING ID" type="list" cy:type="List" cy:elementType="String">
      <att name="STRING ID" value="574375.BAGA_25770" type="string" cy:type="String"/>
      <att name="STRING ID" value="1405.DJ92_1844" type="string" cy:type="String"/>
      <att name="STRING ID" value="1552123.EP57_14310" type="string" cy:type="String"/>
      <att name="STRING ID" value="1384049.CD29_18595" type="string" cy:type="String"/>
      <att name="STRING ID" value="98228.OXB_3341" type="string" cy:type="String"/>
      <att name="STRING ID" value="1508404.JMA_25270" type="string" cy:type="String"/>
      <att name="STRING ID" value="135826.KP77_24060" type="string" cy:type="String"/>
      <att name="STRING ID" value="1455.SD78_2777" type="string" cy:type="String"/>
      <att name="STRING ID" value="284581.AMD01_07540" type="string" cy:type="String"/>
      <att name="STRING ID" value="263475.AMD00_09080" type="string" cy:type="String"/>
      <att name="STRING ID" value="1581038.AM499_01660" type="string" cy:type="String"/>
      <att name="STRING ID" value="157838.AN964_06905" type="string" cy:type="String"/>
      <att name="STRING ID" value="1736411.ASG93_25340" type="string" cy:type="String"/>
      <att name="STRING ID" value="1449336.JQLO01000001_gene351" type="string" cy:type="String"/>
      <att name="STRING ID" value="1450761.ACH33_14340" type="string" cy:type="String"/>
      <att name="STRING ID" value="1476.AZE41_07360" type="string" cy:type="String"/>
      <att name="STRING ID" value="129338.GS3922_02035" type="string" cy:type="String"/>
      <att name="STRING ID" value="1179226.AJXO01000043_gene2221" type="string" cy:type="String"/>
      <att name="STRING ID" value="1850517.A8708_02535" type="string" cy:type="String"/>
      <att name="STRING ID" value="1844972.A7K91_24555" type="string" cy:type="String"/>
      <att name="STRING ID" value="1884359.SAMN05518871_10248" type="string" cy:type="String"/>
      <att name="STRING ID" value="1761753.SAMN04488156_1011223" type="string" cy:type="String"/>
      <att name="STRING ID" value="1884358.SAMN05518872_102672" type="string" cy:type="String"/>
      <att name="STRING ID" value="306540.SAMN05421839_1543" type="string" cy:type="String"/>
      <att name="STRING ID" value="126156.SAMN05421670_2061" type="string" cy:type="String"/>
      <att name="STRING ID" value="1761761.SAMN04488577_1417" type="string" cy:type="String"/>
      <att name="STRING ID" value="306541.SAMN05421668_1064" type="string" cy:type="String"/>
      <att name="STRING ID" value="1761751.SAMN04488145_11621" type="string" cy:type="String"/>
      <att name="STRING ID" value="435837.HMPREF0798_00057" type="string" cy:type="String"/>
      <att name="STRING ID" value="1396.DJ87_124" type="string" cy:type="String"/>
      <att name="STRING ID" value="1469647.BC351_26985" type="string" cy:type="String"/>
      <att name="STRING ID" value="33940.GTHT12_02333" type="string" cy:type="String"/>
      <att name="STRING ID" value="1283.ShL2_01045" type="string" cy:type="String"/>
      <att name="STRING ID" value="261594.GBAA_5001" type="string" cy:type="String"/>
      <att name="STRING ID" value="985762.SAGN_03830" type="string" cy:type="String"/>
      <att name="STRING ID" value="1167632.AJTR01000037_gene313" type="string" cy:type="String"/>
      <att name="STRING ID" value="1284.SHYC_05835" type="string" cy:type="String"/>
      <att name="STRING ID" value="442899.SAMN05720591_1344" type="string" cy:type="String"/>
      <att name="STRING ID" value="420246.GTNG_2746" type="string" cy:type="String"/>
      <att name="STRING ID" value="315749.Bcer98_3422" type="string" cy:type="String"/>
      <att name="STRING ID" value="315730.BcerKBAB4_4579" type="string" cy:type="String"/>
      <att name="STRING ID" value="491915.Aflv_0421" type="string" cy:type="String"/>
      <att name="STRING ID" value="526986.bcere0022_38700" type="string" cy:type="String"/>
      <att name="STRING ID" value="525378.HMPREF0793_2493" type="string" cy:type="String"/>
      <att name="STRING ID" value="1116391.PM3016_628" type="string" cy:type="String"/>
      <att name="STRING ID" value="1117379.BABA_17632" type="string" cy:type="String"/>
      <att name="STRING ID" value="279808.SH1161" type="string" cy:type="String"/>
      <att name="STRING ID" value="1131730.BAVI_21998" type="string" cy:type="String"/>
      <att name="STRING ID" value="1227360.C176_16872" type="string" cy:type="String"/>
      <att name="STRING ID" value="1265819.PGRAN_13648" type="string" cy:type="String"/>
      <att name="STRING ID" value="1265845.PWEIH_10958" type="string" cy:type="String"/>
    </att>
    <att name="Superkingdom" type="list" cy:type="List" cy:elementType="String">
      <att name="Superkingdom" value="Bacteria" type="string" cy:type="String"/>
    </att>
    <att name="SwissProt Description" type="list" cy:type="List" cy:elementType="String">
      <att name="SwissProt Description" value="NA" type="string" cy:type="String"/>
    </att>
    <att name="Taxonomy ID" type="list" cy:type="List" cy:elementType="String">
      <att name="Taxonomy ID" value="1330043" type="string" cy:type="String"/>
      <att name="Taxonomy ID" value="1396" type="string" cy:type="String"/>
      <att name="Taxonomy ID" value="574375" type="string" cy:type="String"/>
      <att name="Taxonomy ID" value="1405" type="string" cy:type="String"/>
      <att name="Taxonomy ID" value="2338372" type="string" cy:type="String"/>
      <att name="Taxonomy ID" value="1552123" type="string" cy:type="String"/>
      <att name="Taxonomy ID" value="1384049" type="string" cy:type="String"/>
      <att name="Taxonomy ID" value="98228" type="string" cy:type="String"/>
      <att name="Taxonomy ID" value="1508404" type="string" cy:type="String"/>
      <att name="Taxonomy ID" value="1428" type="string" cy:type="String"/>
      <att name="Taxonomy ID" value="1590652" type="string" cy:type="String"/>
      <att name="Taxonomy ID" value="135826" type="string" cy:type="String"/>
      <att name="Taxonomy ID" value="1455" type="string" cy:type="String"/>
      <att name="Taxonomy ID" value="1586646" type="string" cy:type="String"/>
      <att name="Taxonomy ID" value="1235825" type="string" cy:type="String"/>
      <att name="Taxonomy ID" value="1565146" type="string" cy:type="String"/>
      <att name="Taxonomy ID" value="29339" type="string" cy:type="String"/>
      <att name="Taxonomy ID" value="1890302" type="string" cy:type="String"/>
      <att name="Taxonomy ID" value="1392" type="string" cy:type="String"/>
      <att name="Taxonomy ID" value="1628206" type="string" cy:type="String"/>
      <att name="Taxonomy ID" value="284581" type="string" cy:type="String"/>
      <att name="Taxonomy ID" value="263475" type="string" cy:type="String"/>
      <att name="Taxonomy ID" value="1581037" type="string" cy:type="String"/>
      <att name="Taxonomy ID" value="1581038" type="string" cy:type="String"/>
      <att name="Taxonomy ID" value="1699078" type="string" cy:type="String"/>
      <att name="Taxonomy ID" value="1712028" type="string" cy:type="String"/>
      <att name="Taxonomy ID" value="157838" type="string" cy:type="String"/>
      <att name="Taxonomy ID" value="1736411" type="string" cy:type="String"/>
      <att name="Taxonomy ID" value="1449336" type="string" cy:type="String"/>
      <att name="Taxonomy ID" value="1450761" type="string" cy:type="String"/>
      <att name="Taxonomy ID" value="1476" type="string" cy:type="String"/>
      <att name="Taxonomy ID" value="129338" type="string" cy:type="String"/>
      <att name="Taxonomy ID" value="572264" type="string" cy:type="String"/>
      <att name="Taxonomy ID" value="42858" type="string" cy:type="String"/>
      <att name="Taxonomy ID" value="180843" type="string" cy:type="String"/>
      <att name="Taxonomy ID" value="1850517" type="string" cy:type="String"/>
      <att name="Taxonomy ID" value="1844972" type="string" cy:type="String"/>
      <att name="Taxonomy ID" value="1423143" type="string" cy:type="String"/>
      <att name="Taxonomy ID" value="1739409" type="string" cy:type="String"/>
      <att name="Taxonomy ID" value="143495" type="string" cy:type="String"/>
      <att name="Taxonomy ID" value="1884359" type="string" cy:type="String"/>
      <att name="Taxonomy ID" value="1761753" type="string" cy:type="String"/>
      <att name="Taxonomy ID" value="1761766" type="string" cy:type="String"/>
      <att name="Taxonomy ID" value="1884358" type="string" cy:type="String"/>
      <att name="Taxonomy ID" value="1761755" type="string" cy:type="String"/>
      <att name="Taxonomy ID" value="1761756" type="string" cy:type="String"/>
      <att name="Taxonomy ID" value="306540" type="string" cy:type="String"/>
      <att name="Taxonomy ID" value="126156" type="string" cy:type="String"/>
      <att name="Taxonomy ID" value="1761761" type="string" cy:type="String"/>
      <att name="Taxonomy ID" value="306541" type="string" cy:type="String"/>
      <att name="Taxonomy ID" value="1761751" type="string" cy:type="String"/>
      <att name="Taxonomy ID" value="1715059" type="string" cy:type="String"/>
      <att name="Taxonomy ID" value="2026189" type="string" cy:type="String"/>
      <att name="Taxonomy ID" value="2026194" type="string" cy:type="String"/>
      <att name="Taxonomy ID" value="1290" type="string" cy:type="String"/>
      <att name="Taxonomy ID" value="1280" type="string" cy:type="String"/>
      <att name="Taxonomy ID" value="1608883" type="string" cy:type="String"/>
      <att name="Taxonomy ID" value="85682" type="string" cy:type="String"/>
      <att name="Taxonomy ID" value="1006155" type="string" cy:type="String"/>
      <att name="Taxonomy ID" value="759851" type="string" cy:type="String"/>
      <att name="Taxonomy ID" value="1469647" type="string" cy:type="String"/>
      <att name="Taxonomy ID" value="1963025" type="string" cy:type="String"/>
      <att name="Taxonomy ID" value="360310" type="string" cy:type="String"/>
      <att name="Taxonomy ID" value="1938743" type="string" cy:type="String"/>
      <att name="Taxonomy ID" value="33940" type="string" cy:type="String"/>
      <att name="Taxonomy ID" value="1903704" type="string" cy:type="String"/>
      <att name="Taxonomy ID" value="64104" type="string" cy:type="String"/>
      <att name="Taxonomy ID" value="2026190" type="string" cy:type="String"/>
      <att name="Taxonomy ID" value="33934" type="string" cy:type="String"/>
      <att name="Taxonomy ID" value="1349754" type="string" cy:type="String"/>
      <att name="Taxonomy ID" value="1958813" type="string" cy:type="String"/>
      <att name="Taxonomy ID" value="1978340" type="string" cy:type="String"/>
      <att name="Taxonomy ID" value="643214" type="string" cy:type="String"/>
      <att name="Taxonomy ID" value="180868" type="string" cy:type="String"/>
      <att name="Taxonomy ID" value="180871" type="string" cy:type="String"/>
      <att name="Taxonomy ID" value="257986" type="string" cy:type="String"/>
      <att name="Taxonomy ID" value="180847" type="string" cy:type="String"/>
      <att name="Taxonomy ID" value="339658" type="string" cy:type="String"/>
      <att name="Taxonomy ID" value="180894" type="string" cy:type="String"/>
      <att name="Taxonomy ID" value="180881" type="string" cy:type="String"/>
      <att name="Taxonomy ID" value="180848" type="string" cy:type="String"/>
      <att name="Taxonomy ID" value="180867" type="string" cy:type="String"/>
      <att name="Taxonomy ID" value="475791" type="string" cy:type="String"/>
      <att name="Taxonomy ID" value="132264" type="string" cy:type="String"/>
      <att name="Taxonomy ID" value="180862" type="string" cy:type="String"/>
      <att name="Taxonomy ID" value="44161" type="string" cy:type="String"/>
      <att name="Taxonomy ID" value="132267" type="string" cy:type="String"/>
      <att name="Taxonomy ID" value="29337" type="string" cy:type="String"/>
      <att name="Taxonomy ID" value="180856" type="string" cy:type="String"/>
      <att name="Taxonomy ID" value="180863" type="string" cy:type="String"/>
      <att name="Taxonomy ID" value="132266" type="string" cy:type="String"/>
      <att name="Taxonomy ID" value="56955" type="string" cy:type="String"/>
      <att name="Taxonomy ID" value="180896" type="string" cy:type="String"/>
      <att name="Taxonomy ID" value="79672" type="string" cy:type="String"/>
      <att name="Taxonomy ID" value="2014743" type="string" cy:type="String"/>
      <att name="Taxonomy ID" value="2015203" type="string" cy:type="String"/>
      <att name="Taxonomy ID" value="1283" type="string" cy:type="String"/>
      <att name="Taxonomy ID" value="155322" type="string" cy:type="String"/>
      <att name="Taxonomy ID" value="2033516" type="string" cy:type="String"/>
      <att name="Taxonomy ID" value="2033868" type="string" cy:type="String"/>
      <att name="Taxonomy ID" value="2033493" type="string" cy:type="String"/>
      <att name="Taxonomy ID" value="2033491" type="string" cy:type="String"/>
      <att name="Taxonomy ID" value="2033487" type="string" cy:type="String"/>
      <att name="Taxonomy ID" value="2033508" type="string" cy:type="String"/>
      <att name="Taxonomy ID" value="2034282" type="string" cy:type="String"/>
      <att name="Taxonomy ID" value="180885" type="string" cy:type="String"/>
      <att name="Taxonomy ID" value="180866" type="string" cy:type="String"/>
      <att name="Taxonomy ID" value="180880" type="string" cy:type="String"/>
      <att name="Taxonomy ID" value="2048263" type="string" cy:type="String"/>
      <att name="Taxonomy ID" value="2039284" type="string" cy:type="String"/>
      <att name="Taxonomy ID" value="2033485" type="string" cy:type="String"/>
      <att name="Taxonomy ID" value="319942" type="string" cy:type="String"/>
      <att name="Taxonomy ID" value="586733" type="string" cy:type="String"/>
      <att name="Taxonomy ID" value="2053832" type="string" cy:type="String"/>
      <att name="Taxonomy ID" value="2056493" type="string" cy:type="String"/>
      <att name="Taxonomy ID" value="1707093" type="string" cy:type="String"/>
      <att name="Taxonomy ID" value="2060113" type="string" cy:type="String"/>
      <att name="Taxonomy ID" value="2053728" type="string" cy:type="String"/>
      <att name="Taxonomy ID" value="1403243" type="string" cy:type="String"/>
      <att name="Taxonomy ID" value="673318" type="string" cy:type="String"/>
      <att name="Taxonomy ID" value="580165" type="string" cy:type="String"/>
      <att name="Taxonomy ID" value="2169540" type="string" cy:type="String"/>
      <att name="Taxonomy ID" value="1848605" type="string" cy:type="String"/>
      <att name="Taxonomy ID" value="1827288" type="string" cy:type="String"/>
      <att name="Taxonomy ID" value="1827287" type="string" cy:type="String"/>
      <att name="Taxonomy ID" value="1155617" type="string" cy:type="String"/>
      <att name="Taxonomy ID" value="985762" type="string" cy:type="String"/>
      <att name="Taxonomy ID" value="71237" type="string" cy:type="String"/>
      <att name="Taxonomy ID" value="1650" type="string" cy:type="String"/>
      <att name="Taxonomy ID" value="202750" type="string" cy:type="String"/>
      <att name="Taxonomy ID" value="1461" type="string" cy:type="String"/>
      <att name="Taxonomy ID" value="378543" type="string" cy:type="String"/>
      <att name="Taxonomy ID" value="1938895" type="string" cy:type="String"/>
      <att name="Taxonomy ID" value="1969377" type="string" cy:type="String"/>
      <att name="Taxonomy ID" value="1969379" type="string" cy:type="String"/>
      <att name="Taxonomy ID" value="2283194" type="string" cy:type="String"/>
      <att name="Taxonomy ID" value="2233998" type="string" cy:type="String"/>
      <att name="Taxonomy ID" value="1030092" type="string" cy:type="String"/>
      <att name="Taxonomy ID" value="273032" type="string" cy:type="String"/>
      <att name="Taxonomy ID" value="2184001" type="string" cy:type="String"/>
      <att name="Taxonomy ID" value="1474" type="string" cy:type="String"/>
      <att name="Taxonomy ID" value="1276936" type="string" cy:type="String"/>
      <att name="Taxonomy ID" value="2315694" type="string" cy:type="String"/>
      <att name="Taxonomy ID" value="1276110" type="string" cy:type="String"/>
      <att name="Taxonomy ID" value="400777" type="string" cy:type="String"/>
      <att name="Taxonomy ID" value="2282866" type="string" cy:type="String"/>
      <att name="Taxonomy ID" value="1294267" type="string" cy:type="String"/>
      <att name="Taxonomy ID" value="2576356" type="string" cy:type="String"/>
      <att name="Taxonomy ID" value="511487" type="string" cy:type="String"/>
      <att name="Taxonomy ID" value="2026187" type="string" cy:type="String"/>
      <att name="Taxonomy ID" value="2483811" type="string" cy:type="String"/>
      <att name="Taxonomy ID" value="2499077" type="string" cy:type="String"/>
      <att name="Taxonomy ID" value="450367" type="string" cy:type="String"/>
      <att name="Taxonomy ID" value="2507935" type="string" cy:type="String"/>
      <att name="Taxonomy ID" value="1284" type="string" cy:type="String"/>
      <att name="Taxonomy ID" value="1409" type="string" cy:type="String"/>
      <att name="Taxonomy ID" value="2739" type="string" cy:type="String"/>
      <att name="Taxonomy ID" value="1430" type="string" cy:type="String"/>
      <att name="Taxonomy ID" value="2509456" type="string" cy:type="String"/>
      <att name="Taxonomy ID" value="2026186" type="string" cy:type="String"/>
      <att name="Taxonomy ID" value="2527873" type="string" cy:type="String"/>
      <att name="Taxonomy ID" value="2547811" type="string" cy:type="String"/>
      <att name="Taxonomy ID" value="2568878" type="string" cy:type="String"/>
      <att name="Taxonomy ID" value="2528958" type="string" cy:type="String"/>
      <att name="Taxonomy ID" value="2555897" type="string" cy:type="String"/>
      <att name="Taxonomy ID" value="546023" type="string" cy:type="String"/>
      <att name="Taxonomy ID" value="652876" type="string" cy:type="String"/>
      <att name="Taxonomy ID" value="1611836" type="string" cy:type="String"/>
      <att name="Taxonomy ID" value="94136" type="string" cy:type="String"/>
      <att name="Taxonomy ID" value="442899" type="string" cy:type="String"/>
      <att name="Taxonomy ID" value="2499213" type="string" cy:type="String"/>
      <att name="Taxonomy ID" value="1636719" type="string" cy:type="String"/>
      <att name="Taxonomy ID" value="1543965" type="string" cy:type="String"/>
      <att name="Taxonomy ID" value="2325572" type="string" cy:type="String"/>
      <att name="Taxonomy ID" value="2597691" type="string" cy:type="String"/>
      <att name="Taxonomy ID" value="2597358" type="string" cy:type="String"/>
      <att name="Taxonomy ID" value="2608390" type="string" cy:type="String"/>
      <att name="Taxonomy ID" value="2217832" type="string" cy:type="String"/>
      <att name="Taxonomy ID" value="1172614" type="string" cy:type="String"/>
      <att name="Taxonomy ID" value="2026188" type="string" cy:type="String"/>
      <att name="Taxonomy ID" value="2587157" type="string" cy:type="String"/>
      <att name="Taxonomy ID" value="2603222" type="string" cy:type="String"/>
      <att name="Taxonomy ID" value="218284" type="string" cy:type="String"/>
      <att name="Taxonomy ID" value="189382" type="string" cy:type="String"/>
      <att name="Taxonomy ID" value="592025" type="string" cy:type="String"/>
      <att name="Taxonomy ID" value="2561923" type="string" cy:type="String"/>
      <att name="Taxonomy ID" value="2283160" type="string" cy:type="String"/>
      <att name="Taxonomy ID" value="1296" type="string" cy:type="String"/>
      <att name="Taxonomy ID" value="2653217" type="string" cy:type="String"/>
      <att name="Taxonomy ID" value="2528961" type="string" cy:type="String"/>
      <att name="Taxonomy ID" value="46126" type="string" cy:type="String"/>
      <att name="Taxonomy ID" value="257985" type="string" cy:type="String"/>
      <att name="Taxonomy ID" value="2217823" type="string" cy:type="String"/>
      <att name="Taxonomy ID" value="2217815" type="string" cy:type="String"/>
      <att name="Taxonomy ID" value="2217828" type="string" cy:type="String"/>
      <att name="Taxonomy ID" value="1436363" type="string" cy:type="String"/>
      <att name="Taxonomy ID" value="2217818" type="string" cy:type="String"/>
      <att name="Taxonomy ID" value="2217829" type="string" cy:type="String"/>
      <att name="Taxonomy ID" value="2217820" type="string" cy:type="String"/>
      <att name="Taxonomy ID" value="2666190" type="string" cy:type="String"/>
      <att name="Taxonomy ID" value="2217826" type="string" cy:type="String"/>
      <att name="Taxonomy ID" value="2599694" type="string" cy:type="String"/>
      <att name="Taxonomy ID" value="2779527" type="string" cy:type="String"/>
      <att name="Taxonomy ID" value="435837" type="string" cy:type="String"/>
      <att name="Taxonomy ID" value="1904864" type="string" cy:type="String"/>
      <att name="Taxonomy ID" value="2217834" type="string" cy:type="String"/>
      <att name="Taxonomy ID" value="2217819" type="string" cy:type="String"/>
      <att name="Taxonomy ID" value="2217831" type="string" cy:type="String"/>
      <att name="Taxonomy ID" value="2217827" type="string" cy:type="String"/>
      <att name="Taxonomy ID" value="2217816" type="string" cy:type="String"/>
      <att name="Taxonomy ID" value="2026191" type="string" cy:type="String"/>
      <att name="Taxonomy ID" value="2653219" type="string" cy:type="String"/>
      <att name="Taxonomy ID" value="247480" type="string" cy:type="String"/>
      <att name="Taxonomy ID" value="2509009" type="string" cy:type="String"/>
      <att name="Taxonomy ID" value="2217822" type="string" cy:type="String"/>
      <att name="Taxonomy ID" value="2217814" type="string" cy:type="String"/>
      <att name="Taxonomy ID" value="2217833" type="string" cy:type="String"/>
      <att name="Taxonomy ID" value="1217737" type="string" cy:type="String"/>
      <att name="Taxonomy ID" value="527021" type="string" cy:type="String"/>
      <att name="Taxonomy ID" value="1053186" type="string" cy:type="String"/>
      <att name="Taxonomy ID" value="557557" type="string" cy:type="String"/>
      <att name="Taxonomy ID" value="2723064" type="string" cy:type="String"/>
      <att name="Taxonomy ID" value="1866312" type="string" cy:type="String"/>
      <att name="Taxonomy ID" value="180886" type="string" cy:type="String"/>
      <att name="Taxonomy ID" value="2293328" type="string" cy:type="String"/>
      <att name="Taxonomy ID" value="1478" type="string" cy:type="String"/>
      <att name="Taxonomy ID" value="29387" type="string" cy:type="String"/>
      <att name="Taxonomy ID" value="1715069" type="string" cy:type="String"/>
      <att name="Taxonomy ID" value="2794590" type="string" cy:type="String"/>
      <att name="Taxonomy ID" value="2810514" type="string" cy:type="String"/>
      <att name="Taxonomy ID" value="2925318" type="string" cy:type="String"/>
      <att name="Taxonomy ID" value="2933563" type="string" cy:type="String"/>
      <att name="Taxonomy ID" value="412694" type="string" cy:type="String"/>
      <att name="Taxonomy ID" value="420246" type="string" cy:type="String"/>
      <att name="Taxonomy ID" value="315749" type="string" cy:type="String"/>
      <att name="Taxonomy ID" value="315730" type="string" cy:type="String"/>
      <att name="Taxonomy ID" value="491915" type="string" cy:type="String"/>
      <att name="Taxonomy ID" value="405532" type="string" cy:type="String"/>
      <att name="Taxonomy ID" value="405534" type="string" cy:type="String"/>
      <att name="Taxonomy ID" value="405531" type="string" cy:type="String"/>
      <att name="Taxonomy ID" value="405535" type="string" cy:type="String"/>
      <att name="Taxonomy ID" value="361100" type="string" cy:type="String"/>
      <att name="Taxonomy ID" value="526970" type="string" cy:type="String"/>
      <att name="Taxonomy ID" value="526967" type="string" cy:type="String"/>
      <att name="Taxonomy ID" value="526969" type="string" cy:type="String"/>
      <att name="Taxonomy ID" value="526975" type="string" cy:type="String"/>
      <att name="Taxonomy ID" value="526976" type="string" cy:type="String"/>
      <att name="Taxonomy ID" value="526978" type="string" cy:type="String"/>
      <att name="Taxonomy ID" value="526982" type="string" cy:type="String"/>
      <att name="Taxonomy ID" value="526983" type="string" cy:type="String"/>
      <att name="Taxonomy ID" value="526984" type="string" cy:type="String"/>
      <att name="Taxonomy ID" value="526985" type="string" cy:type="String"/>
      <att name="Taxonomy ID" value="526986" type="string" cy:type="String"/>
      <att name="Taxonomy ID" value="526987" type="string" cy:type="String"/>
      <att name="Taxonomy ID" value="526988" type="string" cy:type="String"/>
      <att name="Taxonomy ID" value="526989" type="string" cy:type="String"/>
      <att name="Taxonomy ID" value="526992" type="string" cy:type="String"/>
      <att name="Taxonomy ID" value="526993" type="string" cy:type="String"/>
      <att name="Taxonomy ID" value="527000" type="string" cy:type="String"/>
      <att name="Taxonomy ID" value="527026" type="string" cy:type="String"/>
      <att name="Taxonomy ID" value="527027" type="string" cy:type="String"/>
      <att name="Taxonomy ID" value="527032" type="string" cy:type="String"/>
      <att name="Taxonomy ID" value="527029" type="string" cy:type="String"/>
      <att name="Taxonomy ID" value="527030" type="string" cy:type="String"/>
      <att name="Taxonomy ID" value="525378" type="string" cy:type="String"/>
      <att name="Taxonomy ID" value="637380" type="string" cy:type="String"/>
      <att name="Taxonomy ID" value="1036673" type="string" cy:type="String"/>
      <att name="Taxonomy ID" value="1116391" type="string" cy:type="String"/>
      <att name="Taxonomy ID" value="1218175" type="string" cy:type="String"/>
      <att name="Taxonomy ID" value="718224" type="string" cy:type="String"/>
      <att name="Taxonomy ID" value="718223" type="string" cy:type="String"/>
      <att name="Taxonomy ID" value="1053195" type="string" cy:type="String"/>
      <att name="Taxonomy ID" value="1053206" type="string" cy:type="String"/>
      <att name="Taxonomy ID" value="1053189" type="string" cy:type="String"/>
      <att name="Taxonomy ID" value="1053219" type="string" cy:type="String"/>
      <att name="Taxonomy ID" value="1053222" type="string" cy:type="String"/>
      <att name="Taxonomy ID" value="1053223" type="string" cy:type="String"/>
      <att name="Taxonomy ID" value="1053226" type="string" cy:type="String"/>
      <att name="Taxonomy ID" value="1053225" type="string" cy:type="String"/>
      <att name="Taxonomy ID" value="1053229" type="string" cy:type="String"/>
      <att name="Taxonomy ID" value="1053230" type="string" cy:type="String"/>
      <att name="Taxonomy ID" value="1053238" type="string" cy:type="String"/>
      <att name="Taxonomy ID" value="1053240" type="string" cy:type="String"/>
      <att name="Taxonomy ID" value="1053201" type="string" cy:type="String"/>
      <att name="Taxonomy ID" value="1195464" type="string" cy:type="String"/>
      <att name="Taxonomy ID" value="1117379" type="string" cy:type="String"/>
      <att name="Taxonomy ID" value="1286404" type="string" cy:type="String"/>
      <att name="Taxonomy ID" value="1301086" type="string" cy:type="String"/>
      <att name="Taxonomy ID" value="279808" type="string" cy:type="String"/>
      <att name="Taxonomy ID" value="288681" type="string" cy:type="String"/>
      <att name="Taxonomy ID" value="281309" type="string" cy:type="String"/>
      <att name="Taxonomy ID" value="222523" type="string" cy:type="String"/>
      <att name="Taxonomy ID" value="226900" type="string" cy:type="String"/>
      <att name="Taxonomy ID" value="1053205" type="string" cy:type="String"/>
      <att name="Taxonomy ID" value="1053233" type="string" cy:type="String"/>
      <att name="Taxonomy ID" value="1053243" type="string" cy:type="String"/>
      <att name="Taxonomy ID" value="1053224" type="string" cy:type="String"/>
      <att name="Taxonomy ID" value="1053167" type="string" cy:type="String"/>
      <att name="Taxonomy ID" value="1053208" type="string" cy:type="String"/>
      <att name="Taxonomy ID" value="1053236" type="string" cy:type="String"/>
      <att name="Taxonomy ID" value="1053234" type="string" cy:type="String"/>
      <att name="Taxonomy ID" value="1053249" type="string" cy:type="String"/>
      <att name="Taxonomy ID" value="1053231" type="string" cy:type="String"/>
      <att name="Taxonomy ID" value="1053211" type="string" cy:type="String"/>
      <att name="Taxonomy ID" value="1053242" type="string" cy:type="String"/>
      <att name="Taxonomy ID" value="529122" type="string" cy:type="String"/>
      <att name="Taxonomy ID" value="1131730" type="string" cy:type="String"/>
      <att name="Taxonomy ID" value="1227360" type="string" cy:type="String"/>
      <att name="Taxonomy ID" value="1265819" type="string" cy:type="String"/>
      <att name="Taxonomy ID" value="1265845" type="string" cy:type="String"/>
      <att name="Taxonomy ID" value="1265816" type="string" cy:type="String"/>
      <att name="Taxonomy ID" value="1431339" type="string" cy:type="String"/>
    </att>
    <att name="TIGRFAMs" type="list" cy:type="List" cy:elementType="String">
      <att name="TIGRFAMs" value="TIGR01212" type="string" cy:type="String"/>
    </att>
    <att name="UniProt Annotation Status" type="list" cy:type="List" cy:elementType="String">
      <att name="UniProt Annotation Status" value="TrEMBL" type="string" cy:type="String"/>
    </att>
    <att name="User IDs in Cluster" type="list" cy:type="List" cy:elementType="String">
      <att name="User IDs in Cluster" value="A0A0B5AV31" type="string" cy:type="String"/>
      <att name="User IDs in Cluster" value="A0A0F6FL92" type="string" cy:type="String"/>
      <att name="User IDs in Cluster" value="A0A127VWS2" type="string" cy:type="String"/>
      <att name="User IDs in Cluster" value="A0A1Y0IM62" type="string" cy:type="String"/>
      <att name="User IDs in Cluster" value="A0A2A1KAP2" type="string" cy:type="String"/>
      <att name="User IDs in Cluster" value="A0A6L8PL56" type="string" cy:type="String"/>
      <att name="User IDs in Cluster" value="B7GK49" type="string" cy:type="String"/>
      <att name="User IDs in Cluster" value="Q816S2" type="string" cy:type="String"/>
    </att>
    <att name="SSN Cluster Number" type="integer" cy:type="Integer"/>
    <graphics width="4.0" h="50.0" outline="#000000" w="50.0" x="-1621.869140625" fill="#00CCCC" y="-961.2600708007812" z="0.0" type="ELLIPSE">
      <att name="NODE_CUSTOMGRAPHICS_SIZE_6" value="35.0" type="string" cy:type="String"/>
      <att name="NODE_VISIBLE" value="true" type="string" cy:type="String"/>
      <att name="NODE_CUSTOMGRAPHICS_SIZE_3" value="35.0" type="string" cy:type="String"/>
      <att name="NODE_CUSTOMGRAPHICS_SIZE_9" value="35.0" type="string" cy:type="String"/>
      <att name="NODE_CUSTOMGRAPHICS_POSITION_9" value="C,C,c,0.00,0.00" type="string" cy:type="String"/>
      <att name="NODE_CUSTOMGRAPHICS_SIZE_1" value="35.0" type="string" cy:type="String"/>
      <att name="NODE_CUSTOMGRAPHICS_2" value="org.cytoscape.ding.customgraphics.NullCustomGraphics,0,[ Remove Graphics ]," type="string" cy:type="String"/>
      <att name="NODE_CUSTOMGRAPHICS_POSITION_8" value="C,C,c,0.00,0.00" type="string" cy:type="String"/>
      <att name="NODE_CUSTOMGRAPHICS_3" value="org.cytoscape.ding.customgraphics.NullCustomGraphics,0,[ Remove Graphics ]," type="string" cy:type="String"/>
      <att name="NODE_CUSTOMGRAPHICS_POSITION_3" value="C,C,c,0.00,0.00" type="string" cy:type="String"/>
      <att name="NODE_CUSTOMGRAPHICS_7" value="org.cytoscape.ding.customgraphics.NullCustomGraphics,0,[ Remove Graphics ]," type="string" cy:type="String"/>
      <att name="NODE_LABEL_FONT_FACE" value="SansSerif.plain,plain,14" type="string" cy:type="String"/>
      <att name="NODE_CUSTOMGRAPHICS_SIZE_8" value="35.0" type="string" cy:type="String"/>
      <att name="NODE_LABEL" value="" type="string" cy:type="String"/>
      <att name="NODE_CUSTOMGRAPHICS_8" value="org.cytoscape.ding.customgraphics.NullCustomGraphics,0,[ Remove Graphics ]," type="string" cy:type="String"/>
      <att name="NODE_DEPTH" value="0.0" type="string" cy:type="String"/>
      <att name="NODE_CUSTOMGRAPHICS_6" value="org.cytoscape.ding.customgraphics.NullCustomGraphics,0,[ Remove Graphics ]," type="string" cy:type="String"/>
      <att name="NODE_NESTED_NETWORK_IMAGE_VISIBLE" value="true" type="string" cy:type="String"/>
      <att name="NODE_SELECTED" value="false" type="string" cy:type="String"/>
      <att name="NODE_CUSTOMGRAPHICS_9" value="org.cytoscape.ding.customgraphics.NullCustomGraphics,0,[ Remove Graphics ]," type="string" cy:type="String"/>
      <att name="NODE_CUSTOMGRAPHICS_1" value="org.cytoscape.ding.customgraphics.NullCustomGraphics,0,[ Remove Graphics ]," type="string" cy:type="String"/>
      <att name="NODE_LABEL_WIDTH" value="200.0" type="string" cy:type="String"/>
      <att name="COMPOUND_NODE_PADDING" value="10.0" type="string" cy:type="String"/>
      <att name="NODE_CUSTOMGRAPHICS_POSITION_6" value="C,C,c,0.00,0.00" type="string" cy:type="String"/>
      <att name="NODE_CUSTOMGRAPHICS_4" value="org.cytoscape.ding.customgraphics.NullCustomGraphics,0,[ Remove Graphics ]," type="string" cy:type="String"/>
      <att name="NODE_LABEL_FONT_SIZE" value="14" type="string" cy:type="String"/>
      <att name="NODE_LABEL_TRANSPARENCY" value="0" type="string" cy:type="String"/>
      <att name="NODE_LABEL_POSITION" value="C,C,c,0.00,0.00" type="string" cy:type="String"/>
      <att name="NODE_CUSTOMGRAPHICS_SIZE_4" value="35.0" type="string" cy:type="String"/>
      <att name="NODE_CUSTOMGRAPHICS_SIZE_5" value="35.0" type="string" cy:type="String"/>
      <att name="NODE_CUSTOMGRAPHICS_POSITION_4" value="C,C,c,0.00,0.00" type="string" cy:type="String"/>
      <att name="NODE_BORDER_TRANSPARENCY" value="255" type="string" cy:type="String"/>
      <att name="NODE_CUSTOMGRAPHICS_5" value="org.cytoscape.ding.customgraphics.NullCustomGraphics,0,[ Remove Graphics ]," type="string" cy:type="String"/>
      <att name="NODE_LABEL_COLOR" value="#666666" type="string" cy:type="String"/>
      <att name="NODE_SELECTED_PAINT" value="#FFFF00" type="string" cy:type="String"/>
      <att name="NODE_CUSTOMGRAPHICS_POSITION_7" value="C,C,c,0.00,0.00" type="string" cy:type="String"/>
      <att name="NODE_CUSTOMGRAPHICS_SIZE_2" value="35.0" type="string" cy:type="String"/>
      <att name="NODE_TOOLTIP" value="" type="string" cy:type="String"/>
      <att name="NODE_BORDER_STROKE" value="SOLID" type="string" cy:type="String"/>
      <att name="NODE_CUSTOMGRAPHICS_POSITION_2" value="C,C,c,0.00,0.00" type="string" cy:type="String"/>
      <att name="NODE_CUSTOMGRAPHICS_SIZE_7" value="35.0" type="string" cy:type="String"/>
      <att name="NODE_CUSTOMGRAPHICS_POSITION_1" value="C,C,c,0.00,0.00" type="string" cy:type="String"/>
      <att name="COMPOUND_NODE_SHAPE" value="ROUND_RECTANGLE" type="string" cy:type="String"/>
      <att name="NODE_CUSTOMGRAPHICS_POSITION_5" value="C,C,c,0.00,0.00" type="string" cy:type="String"/>
      <att name="NODE_TRANSPARENCY" value="255" type="string" cy:type="String"/>
    </graphics>
  </node>
  <node id="31216" label="K2E265">
    <att name="shared name" value="K2E265" type="string" cy:type="String"/>
    <att name="name" value="K2E265" type="string" cy:type="String"/>
    <att name="selected" value="0" type="boolean" cy:type="Boolean"/>
    <att name="AlphaFold" type="list" cy:type="List" cy:elementType="String">
      <att name="AlphaFold" value="AF-K2E265-F1" type="string" cy:type="String"/>
    </att>
    <att name="BRENDA ID" type="list" cy:type="List" cy:elementType="String">
      <att name="BRENDA ID" value="None" type="string" cy:type="String"/>
    </att>
    <att name="Cazy Name" type="list" cy:type="List" cy:elementType="String">
      <att name="Cazy Name" value="None" type="string" cy:type="String"/>
    </att>
    <att name="Class" type="list" cy:type="List" cy:elementType="String">
      <att name="Class" value="NA" type="string" cy:type="String"/>
    </att>
    <att name="Description" type="list" cy:type="List" cy:elementType="String">
      <att name="Description" value="Radical SAM core domain-containing protein" type="string" cy:type="String"/>
    </att>
    <att name="EC" type="list" cy:type="List" cy:elementType="String">
      <att name="EC" value="None" type="string" cy:type="String"/>
    </att>
    <att name="Family" type="list" cy:type="List" cy:elementType="String">
      <att name="Family" value="NA" type="string" cy:type="String"/>
    </att>
    <att name="Gene Name" type="list" cy:type="List" cy:elementType="String">
      <att name="Gene Name" value="ACD_20C00196G0008" type="string" cy:type="String"/>
    </att>
    <att name="Genus" type="list" cy:type="List" cy:elementType="String">
      <att name="Genus" value="NA" type="string" cy:type="String"/>
    </att>
    <att name="GO Term" type="list" cy:type="List" cy:elementType="String">
      <att name="GO Term" value="0051539 4 iron  4 sulfur cluster binding" type="string" cy:type="String"/>
      <att name="GO Term" value="0003824 catalytic activity" type="string" cy:type="String"/>
      <att name="GO Term" value="0046872 metal ion binding" type="string" cy:type="String"/>
    </att>
    <att name="HMP Body Site" type="list" cy:type="List" cy:elementType="String">
      <att name="HMP Body Site" value="None" type="string" cy:type="String"/>
    </att>
    <att name="HMP Oxygen" type="list" cy:type="List" cy:elementType="String">
      <att name="HMP Oxygen" value="None" type="string" cy:type="String"/>
    </att>
    <att name="InterPro (Domain)" type="list" cy:type="List" cy:elementType="String">
      <att name="InterPro (Domain)" value="IPR006638" type="string" cy:type="String"/>
      <att name="InterPro (Domain)" value="IPR007197" type="string" cy:type="String"/>
      <att name="InterPro (Domain)" value="IPR032432" type="string" cy:type="String"/>
    </att>
    <att name="InterPro (Family)" type="list" cy:type="List" cy:elementType="String">
      <att name="InterPro (Family)" value="IPR005911" type="string" cy:type="String"/>
      <att name="InterPro (Family)" value="IPR039661" type="string" cy:type="String"/>
    </att>
    <att name="InterPro (Homologous Superfamily)" type="list" cy:type="List" cy:elementType="String">
      <att name="InterPro (Homologous Superfamily)" value="IPR023404" type="string" cy:type="String"/>
    </att>
    <att name="InterPro (Other)" type="list" cy:type="List" cy:elementType="String">
      <att name="InterPro (Other)" value="None" type="string" cy:type="String"/>
    </att>
    <att name="KEGG ID" type="list" cy:type="List" cy:elementType="String">
      <att name="KEGG ID" value="None" type="string" cy:type="String"/>
    </att>
    <att name="Kingdom" type="list" cy:type="List" cy:elementType="String">
      <att name="Kingdom" value="environmental samples" type="string" cy:type="String"/>
    </att>
    <att name="List of IDs in Rep Node" type="list" cy:type="List" cy:elementType="String">
      <att name="List of IDs in Rep Node" value="K2E265" type="string" cy:type="String"/>
    </att>
    <att name="MnmC" type="list" cy:type="List" cy:elementType="String">
      <att name="MnmC" value="#N/A" type="string" cy:type="String"/>
    </att>
    <att name="MnmC Fusion" type="list" cy:type="List" cy:elementType="String">
      <att name="MnmC Fusion" value="#N/A" type="string" cy:type="String"/>
    </att>
    <att name="NCBI IDs" type="list" cy:type="List" cy:elementType="String">
      <att name="NCBI IDs" value="GI:406982153" type="string" cy:type="String"/>
      <att name="NCBI IDs" value="EMBL-CDS:EKE03512.1" type="string" cy:type="String"/>
    </att>
    <att name="Number of IDs in Rep Node" value="1" type="integer" cy:type="Integer"/>
    <att name="Order" type="list" cy:type="List" cy:elementType="String">
      <att name="Order" value="NA" type="string" cy:type="String"/>
    </att>
    <att name="Organism" type="list" cy:type="List" cy:elementType="String">
      <att name="Organism" value="uncultured bacterium." type="string" cy:type="String"/>
    </att>
    <att name="P01 gDNA" type="list" cy:type="List" cy:elementType="String">
      <att name="P01 gDNA" value="False" type="string" cy:type="String"/>
    </att>
    <att name="PATRIC ID" type="list" cy:type="List" cy:elementType="String">
      <att name="PATRIC ID" value="None" type="string" cy:type="String"/>
    </att>
    <att name="PDB" type="list" cy:type="List" cy:elementType="String">
      <att name="PDB" value="None" type="string" cy:type="String"/>
    </att>
    <att name="PFAM" type="list" cy:type="List" cy:elementType="String">
      <att name="PFAM" value="PF04055" type="string" cy:type="String"/>
      <att name="PFAM" value="PF16199" type="string" cy:type="String"/>
    </att>
    <att name="Phylum" type="list" cy:type="List" cy:elementType="String">
      <att name="Phylum" value="NA" type="string" cy:type="String"/>
    </att>
    <att name="Query IDs" type="list" cy:type="List" cy:elementType="String">
      <att name="Query IDs" value="None" type="string" cy:type="String"/>
    </att>
    <att name="Rhea" type="list" cy:type="List" cy:elementType="String">
      <att name="Rhea" value="None" type="string" cy:type="String"/>
    </att>
    <att name="Sequence Length" type="list" cy:type="List" cy:elementType="Integer">
      <att name="Sequence Length" value="320" type="integer" cy:type="Integer"/>
    </att>
    <att name="Sequence Source" type="list" cy:type="List" cy:elementType="String">
      <att name="Sequence Source" value="FAMILY" type="string" cy:type="String"/>
    </att>
    <att name="Sequence Status" type="list" cy:type="List" cy:elementType="String">
      <att name="Sequence Status" value="complete" type="string" cy:type="String"/>
    </att>
    <att name="Species" type="list" cy:type="List" cy:elementType="String">
      <att name="Species" value="uncultured bacterium" type="string" cy:type="String"/>
    </att>
    <att name="STRING ID" type="list" cy:type="List" cy:elementType="String">
      <att name="STRING ID" value="None" type="string" cy:type="String"/>
    </att>
    <att name="Superkingdom" type="list" cy:type="List" cy:elementType="String">
      <att name="Superkingdom" value="Bacteria" type="string" cy:type="String"/>
    </att>
    <att name="SwissProt Description" type="list" cy:type="List" cy:elementType="String">
      <att name="SwissProt Description" value="NA" type="string" cy:type="String"/>
    </att>
    <att name="Taxonomy ID" type="list" cy:type="List" cy:elementType="String">
      <att name="Taxonomy ID" value="77133" type="string" cy:type="String"/>
    </att>
    <att name="TIGRFAMs" type="list" cy:type="List" cy:elementType="String">
      <att name="TIGRFAMs" value="TIGR01212" type="string" cy:type="String"/>
    </att>
    <att name="UniProt Annotation Status" type="list" cy:type="List" cy:elementType="String">
      <att name="UniProt Annotation Status" value="TrEMBL" type="string" cy:type="String"/>
    </att>
    <att name="User IDs in Cluster" type="list" cy:type="List" cy:elementType="String">
      <att name="User IDs in Cluster" value="None" type="string" cy:type="String"/>
    </att>
    <att name="SSN Cluster Number" type="integer" cy:type="Integer"/>
    <graphics width="0.0" h="35.0" outline="#000000" w="35.0" x="-1779.0400390625" fill="#CCCCCC" y="856.5836181640625" z="0.0" type="ELLIPSE">
      <att name="NODE_CUSTOMGRAPHICS_SIZE_6" value="35.0" type="string" cy:type="String"/>
      <att name="NODE_VISIBLE" value="true" type="string" cy:type="String"/>
      <att name="NODE_CUSTOMGRAPHICS_SIZE_3" value="35.0" type="string" cy:type="String"/>
      <att name="NODE_CUSTOMGRAPHICS_SIZE_9" value="35.0" type="string" cy:type="String"/>
      <att name="NODE_CUSTOMGRAPHICS_POSITION_9" value="C,C,c,0.00,0.00" type="string" cy:type="String"/>
      <att name="NODE_CUSTOMGRAPHICS_SIZE_1" value="35.0" type="string" cy:type="String"/>
      <att name="NODE_CUSTOMGRAPHICS_2" value="org.cytoscape.ding.customgraphics.NullCustomGraphics,0,[ Remove Graphics ]," type="string" cy:type="String"/>
      <att name="NODE_CUSTOMGRAPHICS_POSITION_8" value="C,C,c,0.00,0.00" type="string" cy:type="String"/>
      <att name="NODE_CUSTOMGRAPHICS_3" value="org.cytoscape.ding.customgraphics.NullCustomGraphics,0,[ Remove Graphics ]," type="string" cy:type="String"/>
      <att name="NODE_CUSTOMGRAPHICS_POSITION_3" value="C,C,c,0.00,0.00" type="string" cy:type="String"/>
      <att name="NODE_CUSTOMGRAPHICS_7" value="org.cytoscape.ding.customgraphics.NullCustomGraphics,0,[ Remove Graphics ]," type="string" cy:type="String"/>
      <att name="NODE_LABEL_FONT_FACE" value="SansSerif.plain,plain,14" type="string" cy:type="String"/>
      <att name="NODE_CUSTOMGRAPHICS_SIZE_8" value="35.0" type="string" cy:type="String"/>
      <att name="NODE_LABEL" value="" type="string" cy:type="String"/>
      <att name="NODE_CUSTOMGRAPHICS_8" value="org.cytoscape.ding.customgraphics.NullCustomGraphics,0,[ Remove Graphics ]," type="string" cy:type="String"/>
      <att name="NODE_DEPTH" value="0.0" type="string" cy:type="String"/>
      <att name="NODE_CUSTOMGRAPHICS_6" value="org.cytoscape.ding.customgraphics.NullCustomGraphics,0,[ Remove Graphics ]," type="string" cy:type="String"/>
      <att name="NODE_NESTED_NETWORK_IMAGE_VISIBLE" value="true" type="string" cy:type="String"/>
      <att name="NODE_SELECTED" value="false" type="string" cy:type="String"/>
      <att name="NODE_CUSTOMGRAPHICS_9" value="org.cytoscape.ding.customgraphics.NullCustomGraphics,0,[ Remove Graphics ]," type="string" cy:type="String"/>
      <att name="NODE_CUSTOMGRAPHICS_1" value="org.cytoscape.ding.customgraphics.NullCustomGraphics,0,[ Remove Graphics ]," type="string" cy:type="String"/>
      <att name="NODE_LABEL_WIDTH" value="200.0" type="string" cy:type="String"/>
      <att name="COMPOUND_NODE_PADDING" value="10.0" type="string" cy:type="String"/>
      <att name="NODE_CUSTOMGRAPHICS_POSITION_6" value="C,C,c,0.00,0.00" type="string" cy:type="String"/>
      <att name="NODE_CUSTOMGRAPHICS_4" value="org.cytoscape.ding.customgraphics.NullCustomGraphics,0,[ Remove Graphics ]," type="string" cy:type="String"/>
      <att name="NODE_LABEL_FONT_SIZE" value="14" type="string" cy:type="String"/>
      <att name="NODE_LABEL_TRANSPARENCY" value="0" type="string" cy:type="String"/>
      <att name="NODE_LABEL_POSITION" value="C,C,c,0.00,0.00" type="string" cy:type="String"/>
      <att name="NODE_CUSTOMGRAPHICS_SIZE_4" value="35.0" type="string" cy:type="String"/>
      <att name="NODE_CUSTOMGRAPHICS_SIZE_5" value="35.0" type="string" cy:type="String"/>
      <att name="NODE_CUSTOMGRAPHICS_POSITION_4" value="C,C,c,0.00,0.00" type="string" cy:type="String"/>
      <att name="NODE_BORDER_TRANSPARENCY" value="255" type="string" cy:type="String"/>
      <att name="NODE_CUSTOMGRAPHICS_5" value="org.cytoscape.ding.customgraphics.NullCustomGraphics,0,[ Remove Graphics ]," type="string" cy:type="String"/>
      <att name="NODE_LABEL_COLOR" value="#666666" type="string" cy:type="String"/>
      <att name="NODE_SELECTED_PAINT" value="#FFFF00" type="string" cy:type="String"/>
      <att name="NODE_CUSTOMGRAPHICS_POSITION_7" value="C,C,c,0.00,0.00" type="string" cy:type="String"/>
      <att name="NODE_CUSTOMGRAPHICS_SIZE_2" value="35.0" type="string" cy:type="String"/>
      <att name="NODE_TOOLTIP" value="" type="string" cy:type="String"/>
      <att name="NODE_BORDER_STROKE" value="SOLID" type="string" cy:type="String"/>
      <att name="NODE_CUSTOMGRAPHICS_POSITION_2" value="C,C,c,0.00,0.00" type="string" cy:type="String"/>
      <att name="NODE_CUSTOMGRAPHICS_SIZE_7" value="35.0" type="string" cy:type="String"/>
      <att name="NODE_CUSTOMGRAPHICS_POSITION_1" value="C,C,c,0.00,0.00" type="string" cy:type="String"/>
      <att name="COMPOUND_NODE_SHAPE" value="ROUND_RECTANGLE" type="string" cy:type="String"/>
      <att name="NODE_CUSTOMGRAPHICS_POSITION_5" value="C,C,c,0.00,0.00" type="string" cy:type="String"/>
      <att name="NODE_TRANSPARENCY" value="120" type="string" cy:type="String"/>
    </graphics>
  </node>
  <node id="31215" label="J5GTP4">
    <att name="shared name" value="J5GTP4" type="string" cy:type="String"/>
    <att name="name" value="J5GTP4" type="string" cy:type="String"/>
    <att name="selected" value="0" type="boolean" cy:type="Boolean"/>
    <att name="AlphaFold" type="list" cy:type="List" cy:elementType="String">
      <att name="AlphaFold" value="AF-J5GTP4-F1" type="string" cy:type="String"/>
    </att>
    <att name="BRENDA ID" type="list" cy:type="List" cy:elementType="String">
      <att name="BRENDA ID" value="None" type="string" cy:type="String"/>
    </att>
    <att name="Cazy Name" type="list" cy:type="List" cy:elementType="String">
      <att name="Cazy Name" value="None" type="string" cy:type="String"/>
    </att>
    <att name="Class" type="list" cy:type="List" cy:elementType="String">
      <att name="Class" value="Clostridia" type="string" cy:type="String"/>
    </att>
    <att name="Description" type="list" cy:type="List" cy:elementType="String">
      <att name="Description" value="Radical SAM protein" type="string" cy:type="String"/>
      <att name="Description" value=" TIGR01212 family" type="string" cy:type="String"/>
    </att>
    <att name="EC" type="list" cy:type="List" cy:elementType="String">
      <att name="EC" value="None" type="string" cy:type="String"/>
    </att>
    <att name="Family" type="list" cy:type="List" cy:elementType="String">
      <att name="Family" value="Peptostreptococcaceae" type="string" cy:type="String"/>
    </att>
    <att name="Gene Name" type="list" cy:type="List" cy:elementType="String">
      <att name="Gene Name" value="HMPREF1142_1106" type="string" cy:type="String"/>
    </att>
    <att name="Genus" type="list" cy:type="List" cy:elementType="String">
      <att name="Genus" value="unclassified Peptostreptococcaceae" type="string" cy:type="String"/>
    </att>
    <att name="GO Term" type="list" cy:type="List" cy:elementType="String">
      <att name="GO Term" value="0051539 4 iron  4 sulfur cluster binding" type="string" cy:type="String"/>
      <att name="GO Term" value="0003824 catalytic activity" type="string" cy:type="String"/>
      <att name="GO Term" value="0046872 metal ion binding" type="string" cy:type="String"/>
    </att>
    <att name="HMP Body Site" type="list" cy:type="List" cy:elementType="String">
      <att name="HMP Body Site" value="None" type="string" cy:type="String"/>
    </att>
    <att name="HMP Oxygen" type="list" cy:type="List" cy:elementType="String">
      <att name="HMP Oxygen" value="None" type="string" cy:type="String"/>
    </att>
    <att name="InterPro (Domain)" type="list" cy:type="List" cy:elementType="String">
      <att name="InterPro (Domain)" value="IPR006638" type="string" cy:type="String"/>
      <att name="InterPro (Domain)" value="IPR007197" type="string" cy:type="String"/>
      <att name="InterPro (Domain)" value="IPR032432" type="string" cy:type="String"/>
    </att>
    <att name="InterPro (Family)" type="list" cy:type="List" cy:elementType="String">
      <att name="InterPro (Family)" value="IPR005911" type="string" cy:type="String"/>
      <att name="InterPro (Family)" value="IPR039661" type="string" cy:type="String"/>
    </att>
    <att name="InterPro (Homologous Superfamily)" type="list" cy:type="List" cy:elementType="String">
      <att name="InterPro (Homologous Superfamily)" value="IPR023404" type="string" cy:type="String"/>
    </att>
    <att name="InterPro (Other)" type="list" cy:type="List" cy:elementType="String">
      <att name="InterPro (Other)" value="None" type="string" cy:type="String"/>
    </att>
    <att name="KEGG ID" type="list" cy:type="List" cy:elementType="String">
      <att name="KEGG ID" value="None" type="string" cy:type="String"/>
    </att>
    <att name="Kingdom" type="list" cy:type="List" cy:elementType="String">
      <att name="Kingdom" value="Terrabacteria group" type="string" cy:type="String"/>
    </att>
    <att name="List of IDs in Rep Node" type="list" cy:type="List" cy:elementType="String">
      <att name="List of IDs in Rep Node" value="J5GTP4" type="string" cy:type="String"/>
    </att>
    <att name="MnmC" type="list" cy:type="List" cy:elementType="String">
      <att name="MnmC" value="#N/A" type="string" cy:type="String"/>
    </att>
    <att name="MnmC Fusion" type="list" cy:type="List" cy:elementType="String">
      <att name="MnmC Fusion" value="#N/A" type="string" cy:type="String"/>
    </att>
    <att name="NCBI IDs" type="list" cy:type="List" cy:elementType="String">
      <att name="NCBI IDs" value="GI:400370084" type="string" cy:type="String"/>
      <att name="NCBI IDs" value="GI:496372707" type="string" cy:type="String"/>
      <att name="NCBI IDs" value="EMBL-CDS:EJP23080.1" type="string" cy:type="String"/>
      <att name="NCBI IDs" value="REFSEQ:WP_009081697.1" type="string" cy:type="String"/>
    </att>
    <att name="Number of IDs in Rep Node" value="1" type="integer" cy:type="Integer"/>
    <att name="Order" type="list" cy:type="List" cy:elementType="String">
      <att name="Order" value="Eubacteriales" type="string" cy:type="String"/>
    </att>
    <att name="Organism" type="list" cy:type="List" cy:elementType="String">
      <att name="Organism" value="Peptostreptococcaceae bacterium AS15." type="string" cy:type="String"/>
    </att>
    <att name="P01 gDNA" type="list" cy:type="List" cy:elementType="String">
      <att name="P01 gDNA" value="False" type="string" cy:type="String"/>
    </att>
    <att name="PATRIC ID" type="list" cy:type="List" cy:elementType="String">
      <att name="PATRIC ID" value="fig|936556.4.peg.1026" type="string" cy:type="String"/>
    </att>
    <att name="PDB" type="list" cy:type="List" cy:elementType="String">
      <att name="PDB" value="None" type="string" cy:type="String"/>
    </att>
    <att name="PFAM" type="list" cy:type="List" cy:elementType="String">
      <att name="PFAM" value="PF04055" type="string" cy:type="String"/>
      <att name="PFAM" value="PF16199" type="string" cy:type="String"/>
    </att>
    <att name="Phylum" type="list" cy:type="List" cy:elementType="String">
      <att name="Phylum" value="Firmicutes" type="string" cy:type="String"/>
    </att>
    <att name="Query IDs" type="list" cy:type="List" cy:elementType="String">
      <att name="Query IDs" value="None" type="string" cy:type="String"/>
    </att>
    <att name="Rhea" type="list" cy:type="List" cy:elementType="String">
      <att name="Rhea" value="None" type="string" cy:type="String"/>
    </att>
    <att name="Sequence Length" type="list" cy:type="List" cy:elementType="Integer">
      <att name="Sequence Length" value="320" type="integer" cy:type="Integer"/>
    </att>
    <att name="Sequence Source" type="list" cy:type="List" cy:elementType="String">
      <att name="Sequence Source" value="FAMILY" type="string" cy:type="String"/>
    </att>
    <att name="Sequence Status" type="list" cy:type="List" cy:elementType="String">
      <att name="Sequence Status" value="complete" type="string" cy:type="String"/>
    </att>
    <att name="Species" type="list" cy:type="List" cy:elementType="String">
      <att name="Species" value="Peptostreptococcaceae bacterium AS15" type="string" cy:type="String"/>
    </att>
    <att name="STRING ID" type="list" cy:type="List" cy:elementType="String">
      <att name="STRING ID" value="None" type="string" cy:type="String"/>
    </att>
    <att name="Superkingdom" type="list" cy:type="List" cy:elementType="String">
      <att name="Superkingdom" value="Bacteria" type="string" cy:type="String"/>
    </att>
    <att name="SwissProt Description" type="list" cy:type="List" cy:elementType="String">
      <att name="SwissProt Description" value="NA" type="string" cy:type="String"/>
    </att>
    <att name="Taxonomy ID" type="list" cy:type="List" cy:elementType="String">
      <att name="Taxonomy ID" value="936556" type="string" cy:type="String"/>
    </att>
    <att name="TIGRFAMs" type="list" cy:type="List" cy:elementType="String">
      <att name="TIGRFAMs" value="TIGR01212" type="string" cy:type="String"/>
    </att>
    <att name="UniProt Annotation Status" type="list" cy:type="List" cy:elementType="String">
      <att name="UniProt Annotation Status" value="TrEMBL" type="string" cy:type="String"/>
    </att>
    <att name="User IDs in Cluster" type="list" cy:type="List" cy:elementType="String">
      <att name="User IDs in Cluster" value="None" type="string" cy:type="String"/>
    </att>
    <att name="SSN Cluster Number" type="integer" cy:type="Integer"/>
    <graphics width="0.0" h="35.0" outline="#000000" w="35.0" x="-1112.9239501953125" fill="#00CCCC" y="-961.6943969726562" z="0.0" type="ELLIPSE">
      <att name="NODE_CUSTOMGRAPHICS_SIZE_6" value="35.0" type="string" cy:type="String"/>
      <att name="NODE_VISIBLE" value="true" type="string" cy:type="String"/>
      <att name="NODE_CUSTOMGRAPHICS_SIZE_3" value="35.0" type="string" cy:type="String"/>
      <att name="NODE_CUSTOMGRAPHICS_SIZE_9" value="35.0" type="string" cy:type="String"/>
      <att name="NODE_CUSTOMGRAPHICS_POSITION_9" value="C,C,c,0.00,0.00" type="string" cy:type="String"/>
      <att name="NODE_CUSTOMGRAPHICS_SIZE_1" value="35.0" type="string" cy:type="String"/>
      <att name="NODE_CUSTOMGRAPHICS_2" value="org.cytoscape.ding.customgraphics.NullCustomGraphics,0,[ Remove Graphics ]," type="string" cy:type="String"/>
      <att name="NODE_CUSTOMGRAPHICS_POSITION_8" value="C,C,c,0.00,0.00" type="string" cy:type="String"/>
      <att name="NODE_CUSTOMGRAPHICS_3" value="org.cytoscape.ding.customgraphics.NullCustomGraphics,0,[ Remove Graphics ]," type="string" cy:type="String"/>
      <att name="NODE_CUSTOMGRAPHICS_POSITION_3" value="C,C,c,0.00,0.00" type="string" cy:type="String"/>
      <att name="NODE_CUSTOMGRAPHICS_7" value="org.cytoscape.ding.customgraphics.NullCustomGraphics,0,[ Remove Graphics ]," type="string" cy:type="String"/>
      <att name="NODE_LABEL_FONT_FACE" value="SansSerif.plain,plain,14" type="string" cy:type="String"/>
      <att name="NODE_CUSTOMGRAPHICS_SIZE_8" value="35.0" type="string" cy:type="String"/>
      <att name="NODE_LABEL" value="" type="string" cy:type="String"/>
      <att name="NODE_CUSTOMGRAPHICS_8" value="org.cytoscape.ding.customgraphics.NullCustomGraphics,0,[ Remove Graphics ]," type="string" cy:type="String"/>
      <att name="NODE_DEPTH" value="0.0" type="string" cy:type="String"/>
      <att name="NODE_CUSTOMGRAPHICS_6" value="org.cytoscape.ding.customgraphics.NullCustomGraphics,0,[ Remove Graphics ]," type="string" cy:type="String"/>
      <att name="NODE_NESTED_NETWORK_IMAGE_VISIBLE" value="true" type="string" cy:type="String"/>
      <att name="NODE_SELECTED" value="false" type="string" cy:type="String"/>
      <att name="NODE_CUSTOMGRAPHICS_9" value="org.cytoscape.ding.customgraphics.NullCustomGraphics,0,[ Remove Graphics ]," type="string" cy:type="String"/>
      <att name="NODE_CUSTOMGRAPHICS_1" value="org.cytoscape.ding.customgraphics.NullCustomGraphics,0,[ Remove Graphics ]," type="string" cy:type="String"/>
      <att name="NODE_LABEL_WIDTH" value="200.0" type="string" cy:type="String"/>
      <att name="COMPOUND_NODE_PADDING" value="10.0" type="string" cy:type="String"/>
      <att name="NODE_CUSTOMGRAPHICS_POSITION_6" value="C,C,c,0.00,0.00" type="string" cy:type="String"/>
      <att name="NODE_CUSTOMGRAPHICS_4" value="org.cytoscape.ding.customgraphics.NullCustomGraphics,0,[ Remove Graphics ]," type="string" cy:type="String"/>
      <att name="NODE_LABEL_FONT_SIZE" value="14" type="string" cy:type="String"/>
      <att name="NODE_LABEL_TRANSPARENCY" value="0" type="string" cy:type="String"/>
      <att name="NODE_LABEL_POSITION" value="C,C,c,0.00,0.00" type="string" cy:type="String"/>
      <att name="NODE_CUSTOMGRAPHICS_SIZE_4" value="35.0" type="string" cy:type="String"/>
      <att name="NODE_CUSTOMGRAPHICS_SIZE_5" value="35.0" type="string" cy:type="String"/>
      <att name="NODE_CUSTOMGRAPHICS_POSITION_4" value="C,C,c,0.00,0.00" type="string" cy:type="String"/>
      <att name="NODE_BORDER_TRANSPARENCY" value="255" type="string" cy:type="String"/>
      <att name="NODE_CUSTOMGRAPHICS_5" value="org.cytoscape.ding.customgraphics.NullCustomGraphics,0,[ Remove Graphics ]," type="string" cy:type="String"/>
      <att name="NODE_LABEL_COLOR" value="#666666" type="string" cy:type="String"/>
      <att name="NODE_SELECTED_PAINT" value="#FFFF00" type="string" cy:type="String"/>
      <att name="NODE_CUSTOMGRAPHICS_POSITION_7" value="C,C,c,0.00,0.00" type="string" cy:type="String"/>
      <att name="NODE_CUSTOMGRAPHICS_SIZE_2" value="35.0" type="string" cy:type="String"/>
      <att name="NODE_TOOLTIP" value="" type="string" cy:type="String"/>
      <att name="NODE_BORDER_STROKE" value="SOLID" type="string" cy:type="String"/>
      <att name="NODE_CUSTOMGRAPHICS_POSITION_2" value="C,C,c,0.00,0.00" type="string" cy:type="String"/>
      <att name="NODE_CUSTOMGRAPHICS_SIZE_7" value="35.0" type="string" cy:type="String"/>
      <att name="NODE_CUSTOMGRAPHICS_POSITION_1" value="C,C,c,0.00,0.00" type="string" cy:type="String"/>
      <att name="COMPOUND_NODE_SHAPE" value="ROUND_RECTANGLE" type="string" cy:type="String"/>
      <att name="NODE_CUSTOMGRAPHICS_POSITION_5" value="C,C,c,0.00,0.00" type="string" cy:type="String"/>
      <att name="NODE_TRANSPARENCY" value="120" type="string" cy:type="String"/>
    </graphics>
  </node>
  <node id="31214" label="D6SSE0">
    <att name="shared name" value="D6SSE0" type="string" cy:type="String"/>
    <att name="name" value="D6SSE0" type="string" cy:type="String"/>
    <att name="selected" value="0" type="boolean" cy:type="Boolean"/>
    <att name="AlphaFold" type="list" cy:type="List" cy:elementType="String">
      <att name="AlphaFold" value="AF-D6SSE0-F1" type="string" cy:type="String"/>
    </att>
    <att name="BRENDA ID" type="list" cy:type="List" cy:elementType="String">
      <att name="BRENDA ID" value="None" type="string" cy:type="String"/>
    </att>
    <att name="Cazy Name" type="list" cy:type="List" cy:elementType="String">
      <att name="Cazy Name" value="None" type="string" cy:type="String"/>
    </att>
    <att name="Class" type="list" cy:type="List" cy:elementType="String">
      <att name="Class" value="Deltaproteobacteria" type="string" cy:type="String"/>
    </att>
    <att name="Description" type="list" cy:type="List" cy:elementType="String">
      <att name="Description" value="Radical SAM core domain-containing protein" type="string" cy:type="String"/>
    </att>
    <att name="EC" type="list" cy:type="List" cy:elementType="String">
      <att name="EC" value="None" type="string" cy:type="String"/>
    </att>
    <att name="Family" type="list" cy:type="List" cy:elementType="String">
      <att name="Family" value="Desulfohalobiaceae" type="string" cy:type="String"/>
    </att>
    <att name="Gene Name" type="list" cy:type="List" cy:elementType="String">
      <att name="Gene Name" value="Dthio_PD0941" type="string" cy:type="String"/>
    </att>
    <att name="Genus" type="list" cy:type="List" cy:elementType="String">
      <att name="Genus" value="Desulfonatronospira" type="string" cy:type="String"/>
    </att>
    <att name="GO Term" type="list" cy:type="List" cy:elementType="String">
      <att name="GO Term" value="0051539 4 iron  4 sulfur cluster binding" type="string" cy:type="String"/>
      <att name="GO Term" value="0003824 catalytic activity" type="string" cy:type="String"/>
      <att name="GO Term" value="0046872 metal ion binding" type="string" cy:type="String"/>
    </att>
    <att name="HMP Body Site" type="list" cy:type="List" cy:elementType="String">
      <att name="HMP Body Site" value="None" type="string" cy:type="String"/>
    </att>
    <att name="HMP Oxygen" type="list" cy:type="List" cy:elementType="String">
      <att name="HMP Oxygen" value="None" type="string" cy:type="String"/>
    </att>
    <att name="InterPro (Domain)" type="list" cy:type="List" cy:elementType="String">
      <att name="InterPro (Domain)" value="IPR006638" type="string" cy:type="String"/>
      <att name="InterPro (Domain)" value="IPR007197" type="string" cy:type="String"/>
      <att name="InterPro (Domain)" value="IPR032432" type="string" cy:type="String"/>
    </att>
    <att name="InterPro (Family)" type="list" cy:type="List" cy:elementType="String">
      <att name="InterPro (Family)" value="IPR005911" type="string" cy:type="String"/>
      <att name="InterPro (Family)" value="IPR039661" type="string" cy:type="String"/>
    </att>
    <att name="InterPro (Homologous Superfamily)" type="list" cy:type="List" cy:elementType="String">
      <att name="InterPro (Homologous Superfamily)" value="IPR023404" type="string" cy:type="String"/>
    </att>
    <att name="InterPro (Other)" type="list" cy:type="List" cy:elementType="String">
      <att name="InterPro (Other)" value="None" type="string" cy:type="String"/>
    </att>
    <att name="KEGG ID" type="list" cy:type="List" cy:elementType="String">
      <att name="KEGG ID" value="None" type="string" cy:type="String"/>
    </att>
    <att name="Kingdom" type="list" cy:type="List" cy:elementType="String">
      <att name="Kingdom" value="NA-Bacteria" type="string" cy:type="String"/>
    </att>
    <att name="List of IDs in Rep Node" type="list" cy:type="List" cy:elementType="String">
      <att name="List of IDs in Rep Node" value="D6SSE0" type="string" cy:type="String"/>
    </att>
    <att name="MnmC" type="list" cy:type="List" cy:elementType="String">
      <att name="MnmC" value="#N/A" type="string" cy:type="String"/>
    </att>
    <att name="MnmC Fusion" type="list" cy:type="List" cy:elementType="String">
      <att name="MnmC Fusion" value="#N/A" type="string" cy:type="String"/>
    </att>
    <att name="NCBI IDs" type="list" cy:type="List" cy:elementType="String">
      <att name="NCBI IDs" value="GI:298509702" type="string" cy:type="String"/>
      <att name="NCBI IDs" value="GI:496146449" type="string" cy:type="String"/>
      <att name="NCBI IDs" value="EMBL-CDS:EFI33606.1" type="string" cy:type="String"/>
      <att name="NCBI IDs" value="REFSEQ:WP_008870956.1" type="string" cy:type="String"/>
    </att>
    <att name="Number of IDs in Rep Node" value="1" type="integer" cy:type="Integer"/>
    <att name="Order" type="list" cy:type="List" cy:elementType="String">
      <att name="Order" value="Desulfovibrionales" type="string" cy:type="String"/>
    </att>
    <att name="Organism" type="list" cy:type="List" cy:elementType="String">
      <att name="Organism" value="Desulfonatronospira thiodismutans ASO3-1." type="string" cy:type="String"/>
    </att>
    <att name="P01 gDNA" type="list" cy:type="List" cy:elementType="String">
      <att name="P01 gDNA" value="False" type="string" cy:type="String"/>
    </att>
    <att name="PATRIC ID" type="list" cy:type="List" cy:elementType="String">
      <att name="PATRIC ID" value="None" type="string" cy:type="String"/>
    </att>
    <att name="PDB" type="list" cy:type="List" cy:elementType="String">
      <att name="PDB" value="None" type="string" cy:type="String"/>
    </att>
    <att name="PFAM" type="list" cy:type="List" cy:elementType="String">
      <att name="PFAM" value="PF04055" type="string" cy:type="String"/>
      <att name="PFAM" value="PF16199" type="string" cy:type="String"/>
    </att>
    <att name="Phylum" type="list" cy:type="List" cy:elementType="String">
      <att name="Phylum" value="Proteobacteria" type="string" cy:type="String"/>
    </att>
    <att name="Query IDs" type="list" cy:type="List" cy:elementType="String">
      <att name="Query IDs" value="None" type="string" cy:type="String"/>
    </att>
    <att name="Rhea" type="list" cy:type="List" cy:elementType="String">
      <att name="Rhea" value="None" type="string" cy:type="String"/>
    </att>
    <att name="Sequence Length" type="list" cy:type="List" cy:elementType="Integer">
      <att name="Sequence Length" value="320" type="integer" cy:type="Integer"/>
    </att>
    <att name="Sequence Source" type="list" cy:type="List" cy:elementType="String">
      <att name="Sequence Source" value="FAMILY" type="string" cy:type="String"/>
    </att>
    <att name="Sequence Status" type="list" cy:type="List" cy:elementType="String">
      <att name="Sequence Status" value="complete" type="string" cy:type="String"/>
    </att>
    <att name="Species" type="list" cy:type="List" cy:elementType="String">
      <att name="Species" value="Desulfonatronospira thiodismutans ASO3-1" type="string" cy:type="String"/>
    </att>
    <att name="STRING ID" type="list" cy:type="List" cy:elementType="String">
      <att name="STRING ID" value="555779.Dthio_PD0941" type="string" cy:type="String"/>
    </att>
    <att name="Superkingdom" type="list" cy:type="List" cy:elementType="String">
      <att name="Superkingdom" value="Bacteria" type="string" cy:type="String"/>
    </att>
    <att name="SwissProt Description" type="list" cy:type="List" cy:elementType="String">
      <att name="SwissProt Description" value="NA" type="string" cy:type="String"/>
    </att>
    <att name="Taxonomy ID" type="list" cy:type="List" cy:elementType="String">
      <att name="Taxonomy ID" value="555779" type="string" cy:type="String"/>
    </att>
    <att name="TIGRFAMs" type="list" cy:type="List" cy:elementType="String">
      <att name="TIGRFAMs" value="TIGR01212" type="string" cy:type="String"/>
    </att>
    <att name="UniProt Annotation Status" type="list" cy:type="List" cy:elementType="String">
      <att name="UniProt Annotation Status" value="TrEMBL" type="string" cy:type="String"/>
    </att>
    <att name="User IDs in Cluster" type="list" cy:type="List" cy:elementType="String">
      <att name="User IDs in Cluster" value="None" type="string" cy:type="String"/>
    </att>
    <att name="SSN Cluster Number" type="integer" cy:type="Integer"/>
    <graphics width="0.0" h="35.0" outline="#000000" w="35.0" x="-1971.798583984375" fill="#CCCCCC" y="1724.569091796875" z="0.0" type="ELLIPSE">
      <att name="NODE_CUSTOMGRAPHICS_SIZE_6" value="35.0" type="string" cy:type="String"/>
      <att name="NODE_VISIBLE" value="true" type="string" cy:type="String"/>
      <att name="NODE_CUSTOMGRAPHICS_SIZE_3" value="35.0" type="string" cy:type="String"/>
      <att name="NODE_CUSTOMGRAPHICS_SIZE_9" value="35.0" type="string" cy:type="String"/>
      <att name="NODE_CUSTOMGRAPHICS_POSITION_9" value="C,C,c,0.00,0.00" type="string" cy:type="String"/>
      <att name="NODE_CUSTOMGRAPHICS_SIZE_1" value="35.0" type="string" cy:type="String"/>
      <att name="NODE_CUSTOMGRAPHICS_2" value="org.cytoscape.ding.customgraphics.NullCustomGraphics,0,[ Remove Graphics ]," type="string" cy:type="String"/>
      <att name="NODE_CUSTOMGRAPHICS_POSITION_8" value="C,C,c,0.00,0.00" type="string" cy:type="String"/>
      <att name="NODE_CUSTOMGRAPHICS_3" value="org.cytoscape.ding.customgraphics.NullCustomGraphics,0,[ Remove Graphics ]," type="string" cy:type="String"/>
      <att name="NODE_CUSTOMGRAPHICS_POSITION_3" value="C,C,c,0.00,0.00" type="string" cy:type="String"/>
      <att name="NODE_CUSTOMGRAPHICS_7" value="org.cytoscape.ding.customgraphics.NullCustomGraphics,0,[ Remove Graphics ]," type="string" cy:type="String"/>
      <att name="NODE_LABEL_FONT_FACE" value="SansSerif.plain,plain,14" type="string" cy:type="String"/>
      <att name="NODE_CUSTOMGRAPHICS_SIZE_8" value="35.0" type="string" cy:type="String"/>
      <att name="NODE_LABEL" value="" type="string" cy:type="String"/>
      <att name="NODE_CUSTOMGRAPHICS_8" value="org.cytoscape.ding.customgraphics.NullCustomGraphics,0,[ Remove Graphics ]," type="string" cy:type="String"/>
      <att name="NODE_DEPTH" value="0.0" type="string" cy:type="String"/>
      <att name="NODE_CUSTOMGRAPHICS_6" value="org.cytoscape.ding.customgraphics.NullCustomGraphics,0,[ Remove Graphics ]," type="string" cy:type="String"/>
      <att name="NODE_NESTED_NETWORK_IMAGE_VISIBLE" value="true" type="string" cy:type="String"/>
      <att name="NODE_SELECTED" value="false" type="string" cy:type="String"/>
      <att name="NODE_CUSTOMGRAPHICS_9" value="org.cytoscape.ding.customgraphics.NullCustomGraphics,0,[ Remove Graphics ]," type="string" cy:type="String"/>
      <att name="NODE_CUSTOMGRAPHICS_1" value="org.cytoscape.ding.customgraphics.NullCustomGraphics,0,[ Remove Graphics ]," type="string" cy:type="String"/>
      <att name="NODE_LABEL_WIDTH" value="200.0" type="string" cy:type="String"/>
      <att name="COMPOUND_NODE_PADDING" value="10.0" type="string" cy:type="String"/>
      <att name="NODE_CUSTOMGRAPHICS_POSITION_6" value="C,C,c,0.00,0.00" type="string" cy:type="String"/>
      <att name="NODE_CUSTOMGRAPHICS_4" value="org.cytoscape.ding.customgraphics.NullCustomGraphics,0,[ Remove Graphics ]," type="string" cy:type="String"/>
      <att name="NODE_LABEL_FONT_SIZE" value="14" type="string" cy:type="String"/>
      <att name="NODE_LABEL_TRANSPARENCY" value="0" type="string" cy:type="String"/>
      <att name="NODE_LABEL_POSITION" value="C,C,c,0.00,0.00" type="string" cy:type="String"/>
      <att name="NODE_CUSTOMGRAPHICS_SIZE_4" value="35.0" type="string" cy:type="String"/>
      <att name="NODE_CUSTOMGRAPHICS_SIZE_5" value="35.0" type="string" cy:type="String"/>
      <att name="NODE_CUSTOMGRAPHICS_POSITION_4" value="C,C,c,0.00,0.00" type="string" cy:type="String"/>
      <att name="NODE_BORDER_TRANSPARENCY" value="255" type="string" cy:type="String"/>
      <att name="NODE_CUSTOMGRAPHICS_5" value="org.cytoscape.ding.customgraphics.NullCustomGraphics,0,[ Remove Graphics ]," type="string" cy:type="String"/>
      <att name="NODE_LABEL_COLOR" value="#666666" type="string" cy:type="String"/>
      <att name="NODE_SELECTED_PAINT" value="#FFFF00" type="string" cy:type="String"/>
      <att name="NODE_CUSTOMGRAPHICS_POSITION_7" value="C,C,c,0.00,0.00" type="string" cy:type="String"/>
      <att name="NODE_CUSTOMGRAPHICS_SIZE_2" value="35.0" type="string" cy:type="String"/>
      <att name="NODE_TOOLTIP" value="" type="string" cy:type="String"/>
      <att name="NODE_BORDER_STROKE" value="SOLID" type="string" cy:type="String"/>
      <att name="NODE_CUSTOMGRAPHICS_POSITION_2" value="C,C,c,0.00,0.00" type="string" cy:type="String"/>
      <att name="NODE_CUSTOMGRAPHICS_SIZE_7" value="35.0" type="string" cy:type="String"/>
      <att name="NODE_CUSTOMGRAPHICS_POSITION_1" value="C,C,c,0.00,0.00" type="string" cy:type="String"/>
      <att name="COMPOUND_NODE_SHAPE" value="ROUND_RECTANGLE" type="string" cy:type="String"/>
      <att name="NODE_CUSTOMGRAPHICS_POSITION_5" value="C,C,c,0.00,0.00" type="string" cy:type="String"/>
      <att name="NODE_TRANSPARENCY" value="120" type="string" cy:type="String"/>
    </graphics>
  </node>
  <node id="31213" label="A0A7Y8HJM8">
    <att name="shared name" value="A0A7Y8HJM8" type="string" cy:type="String"/>
    <att name="name" value="A0A7Y8HJM8" type="string" cy:type="String"/>
    <att name="selected" value="0" type="boolean" cy:type="Boolean"/>
    <att name="AlphaFold" type="list" cy:type="List" cy:elementType="String">
      <att name="AlphaFold" value="AF-A0A7Y8HJM8-F1" type="string" cy:type="String"/>
    </att>
    <att name="BRENDA ID" type="list" cy:type="List" cy:elementType="String">
      <att name="BRENDA ID" value="None" type="string" cy:type="String"/>
    </att>
    <att name="Cazy Name" type="list" cy:type="List" cy:elementType="String">
      <att name="Cazy Name" value="None" type="string" cy:type="String"/>
    </att>
    <att name="Class" type="list" cy:type="List" cy:elementType="String">
      <att name="Class" value="Epsilonproteobacteria" type="string" cy:type="String"/>
    </att>
    <att name="Description" type="list" cy:type="List" cy:elementType="String">
      <att name="Description" value="TIGR01212 family radical SAM protein" type="string" cy:type="String"/>
    </att>
    <att name="EC" type="list" cy:type="List" cy:elementType="String">
      <att name="EC" value="None" type="string" cy:type="String"/>
    </att>
    <att name="Family" type="list" cy:type="List" cy:elementType="String">
      <att name="Family" value="unclassified Campylobacte" type="string" cy:type="String"/>
    </att>
    <att name="Gene Name" type="list" cy:type="List" cy:elementType="String">
      <att name="Gene Name" value="HXX81_03305" type="string" cy:type="String"/>
    </att>
    <att name="Genus" type="list" cy:type="List" cy:elementType="String">
      <att name="Genus" value="NA" type="string" cy:type="String"/>
    </att>
    <att name="GO Term" type="list" cy:type="List" cy:elementType="String">
      <att name="GO Term" value="0051539 4 iron  4 sulfur cluster binding" type="string" cy:type="String"/>
      <att name="GO Term" value="0003824 catalytic activity" type="string" cy:type="String"/>
      <att name="GO Term" value="0046872 metal ion binding" type="string" cy:type="String"/>
    </att>
    <att name="HMP Body Site" type="list" cy:type="List" cy:elementType="String">
      <att name="HMP Body Site" value="None" type="string" cy:type="String"/>
    </att>
    <att name="HMP Oxygen" type="list" cy:type="List" cy:elementType="String">
      <att name="HMP Oxygen" value="None" type="string" cy:type="String"/>
    </att>
    <att name="InterPro (Domain)" type="list" cy:type="List" cy:elementType="String">
      <att name="InterPro (Domain)" value="IPR006638" type="string" cy:type="String"/>
      <att name="InterPro (Domain)" value="IPR007197" type="string" cy:type="String"/>
      <att name="InterPro (Domain)" value="IPR032432" type="string" cy:type="String"/>
    </att>
    <att name="InterPro (Family)" type="list" cy:type="List" cy:elementType="String">
      <att name="InterPro (Family)" value="IPR005911" type="string" cy:type="String"/>
      <att name="InterPro (Family)" value="IPR039661" type="string" cy:type="String"/>
    </att>
    <att name="InterPro (Homologous Superfamily)" type="list" cy:type="List" cy:elementType="String">
      <att name="InterPro (Homologous Superfamily)" value="IPR023404" type="string" cy:type="String"/>
    </att>
    <att name="InterPro (Other)" type="list" cy:type="List" cy:elementType="String">
      <att name="InterPro (Other)" value="None" type="string" cy:type="String"/>
    </att>
    <att name="KEGG ID" type="list" cy:type="List" cy:elementType="String">
      <att name="KEGG ID" value="None" type="string" cy:type="String"/>
    </att>
    <att name="Kingdom" type="list" cy:type="List" cy:elementType="String">
      <att name="Kingdom" value="NA-Bacteria" type="string" cy:type="String"/>
    </att>
    <att name="List of IDs in Rep Node" type="list" cy:type="List" cy:elementType="String">
      <att name="List of IDs in Rep Node" value="A0A7Y8HJM8" type="string" cy:type="String"/>
    </att>
    <att name="MnmC" type="list" cy:type="List" cy:elementType="String">
      <att name="MnmC" value="#N/A" type="string" cy:type="String"/>
    </att>
    <att name="MnmC Fusion" type="list" cy:type="List" cy:elementType="String">
      <att name="MnmC Fusion" value="#N/A" type="string" cy:type="String"/>
    </att>
    <att name="NCBI IDs" type="list" cy:type="List" cy:elementType="String">
      <att name="NCBI IDs" value="EMBL-CDS:NWF66477.1" type="string" cy:type="String"/>
    </att>
    <att name="Number of IDs in Rep Node" value="1" type="integer" cy:type="Integer"/>
    <att name="Order" type="list" cy:type="List" cy:elementType="String">
      <att name="Order" value="Campylobacterales" type="string" cy:type="String"/>
    </att>
    <att name="Organism" type="list" cy:type="List" cy:elementType="String">
      <att name="Organism" value="Campylobacterales bacterium." type="string" cy:type="String"/>
    </att>
    <att name="P01 gDNA" type="list" cy:type="List" cy:elementType="String">
      <att name="P01 gDNA" value="False" type="string" cy:type="String"/>
    </att>
    <att name="PATRIC ID" type="list" cy:type="List" cy:elementType="String">
      <att name="PATRIC ID" value="None" type="string" cy:type="String"/>
    </att>
    <att name="PDB" type="list" cy:type="List" cy:elementType="String">
      <att name="PDB" value="None" type="string" cy:type="String"/>
    </att>
    <att name="PFAM" type="list" cy:type="List" cy:elementType="String">
      <att name="PFAM" value="PF04055" type="string" cy:type="String"/>
      <att name="PFAM" value="PF16199" type="string" cy:type="String"/>
    </att>
    <att name="Phylum" type="list" cy:type="List" cy:elementType="String">
      <att name="Phylum" value="Proteobacteria" type="string" cy:type="String"/>
    </att>
    <att name="Query IDs" type="list" cy:type="List" cy:elementType="String">
      <att name="Query IDs" value="None" type="string" cy:type="String"/>
    </att>
    <att name="Rhea" type="list" cy:type="List" cy:elementType="String">
      <att name="Rhea" value="None" type="string" cy:type="String"/>
    </att>
    <att name="Sequence Length" type="list" cy:type="List" cy:elementType="Integer">
      <att name="Sequence Length" value="320" type="integer" cy:type="Integer"/>
    </att>
    <att name="Sequence Source" type="list" cy:type="List" cy:elementType="String">
      <att name="Sequence Source" value="FAMILY" type="string" cy:type="String"/>
    </att>
    <att name="Sequence Status" type="list" cy:type="List" cy:elementType="String">
      <att name="Sequence Status" value="complete" type="string" cy:type="String"/>
    </att>
    <att name="Species" type="list" cy:type="List" cy:elementType="String">
      <att name="Species" value="Campylobacterales bacterium" type="string" cy:type="String"/>
    </att>
    <att name="STRING ID" type="list" cy:type="List" cy:elementType="String">
      <att name="STRING ID" value="None" type="string" cy:type="String"/>
    </att>
    <att name="Superkingdom" type="list" cy:type="List" cy:elementType="String">
      <att name="Superkingdom" value="Bacteria" type="string" cy:type="String"/>
    </att>
    <att name="SwissProt Description" type="list" cy:type="List" cy:elementType="String">
      <att name="SwissProt Description" value="NA" type="string" cy:type="String"/>
    </att>
    <att name="Taxonomy ID" type="list" cy:type="List" cy:elementType="String">
      <att name="Taxonomy ID" value="2268180" type="string" cy:type="String"/>
    </att>
    <att name="TIGRFAMs" type="list" cy:type="List" cy:elementType="String">
      <att name="TIGRFAMs" value="TIGR01212" type="string" cy:type="String"/>
    </att>
    <att name="UniProt Annotation Status" type="list" cy:type="List" cy:elementType="String">
      <att name="UniProt Annotation Status" value="TrEMBL" type="string" cy:type="String"/>
    </att>
    <att name="User IDs in Cluster" type="list" cy:type="List" cy:elementType="String">
      <att name="User IDs in Cluster" value="None" type="string" cy:type="String"/>
    </att>
    <att name="SSN Cluster Number" type="integer" cy:type="Integer"/>
    <graphics width="0.0" h="35.0" outline="#000000" w="35.0" x="-403.1948547363281" fill="#FF9900" y="-67.37633514404297" z="0.0" type="ELLIPSE">
      <att name="NODE_CUSTOMGRAPHICS_SIZE_6" value="35.0" type="string" cy:type="String"/>
      <att name="NODE_VISIBLE" value="true" type="string" cy:type="String"/>
      <att name="NODE_CUSTOMGRAPHICS_SIZE_3" value="35.0" type="string" cy:type="String"/>
      <att name="NODE_CUSTOMGRAPHICS_SIZE_9" value="35.0" type="string" cy:type="String"/>
      <att name="NODE_CUSTOMGRAPHICS_POSITION_9" value="C,C,c,0.00,0.00" type="string" cy:type="String"/>
      <att name="NODE_CUSTOMGRAPHICS_SIZE_1" value="35.0" type="string" cy:type="String"/>
      <att name="NODE_CUSTOMGRAPHICS_2" value="org.cytoscape.ding.customgraphics.NullCustomGraphics,0,[ Remove Graphics ]," type="string" cy:type="String"/>
      <att name="NODE_CUSTOMGRAPHICS_POSITION_8" value="C,C,c,0.00,0.00" type="string" cy:type="String"/>
      <att name="NODE_CUSTOMGRAPHICS_3" value="org.cytoscape.ding.customgraphics.NullCustomGraphics,0,[ Remove Graphics ]," type="string" cy:type="String"/>
      <att name="NODE_CUSTOMGRAPHICS_POSITION_3" value="C,C,c,0.00,0.00" type="string" cy:type="String"/>
      <att name="NODE_CUSTOMGRAPHICS_7" value="org.cytoscape.ding.customgraphics.NullCustomGraphics,0,[ Remove Graphics ]," type="string" cy:type="String"/>
      <att name="NODE_LABEL_FONT_FACE" value="SansSerif.plain,plain,14" type="string" cy:type="String"/>
      <att name="NODE_CUSTOMGRAPHICS_SIZE_8" value="35.0" type="string" cy:type="String"/>
      <att name="NODE_LABEL" value="" type="string" cy:type="String"/>
      <att name="NODE_CUSTOMGRAPHICS_8" value="org.cytoscape.ding.customgraphics.NullCustomGraphics,0,[ Remove Graphics ]," type="string" cy:type="String"/>
      <att name="NODE_DEPTH" value="0.0" type="string" cy:type="String"/>
      <att name="NODE_CUSTOMGRAPHICS_6" value="org.cytoscape.ding.customgraphics.NullCustomGraphics,0,[ Remove Graphics ]," type="string" cy:type="String"/>
      <att name="NODE_NESTED_NETWORK_IMAGE_VISIBLE" value="true" type="string" cy:type="String"/>
      <att name="NODE_SELECTED" value="false" type="string" cy:type="String"/>
      <att name="NODE_CUSTOMGRAPHICS_9" value="org.cytoscape.ding.customgraphics.NullCustomGraphics,0,[ Remove Graphics ]," type="string" cy:type="String"/>
      <att name="NODE_CUSTOMGRAPHICS_1" value="org.cytoscape.ding.customgraphics.NullCustomGraphics,0,[ Remove Graphics ]," type="string" cy:type="String"/>
      <att name="NODE_LABEL_WIDTH" value="200.0" type="string" cy:type="String"/>
      <att name="COMPOUND_NODE_PADDING" value="10.0" type="string" cy:type="String"/>
      <att name="NODE_CUSTOMGRAPHICS_POSITION_6" value="C,C,c,0.00,0.00" type="string" cy:type="String"/>
      <att name="NODE_CUSTOMGRAPHICS_4" value="org.cytoscape.ding.customgraphics.NullCustomGraphics,0,[ Remove Graphics ]," type="string" cy:type="String"/>
      <att name="NODE_LABEL_FONT_SIZE" value="14" type="string" cy:type="String"/>
      <att name="NODE_LABEL_TRANSPARENCY" value="0" type="string" cy:type="String"/>
      <att name="NODE_LABEL_POSITION" value="C,C,c,0.00,0.00" type="string" cy:type="String"/>
      <att name="NODE_CUSTOMGRAPHICS_SIZE_4" value="35.0" type="string" cy:type="String"/>
      <att name="NODE_CUSTOMGRAPHICS_SIZE_5" value="35.0" type="string" cy:type="String"/>
      <att name="NODE_CUSTOMGRAPHICS_POSITION_4" value="C,C,c,0.00,0.00" type="string" cy:type="String"/>
      <att name="NODE_BORDER_TRANSPARENCY" value="255" type="string" cy:type="String"/>
      <att name="NODE_CUSTOMGRAPHICS_5" value="org.cytoscape.ding.customgraphics.NullCustomGraphics,0,[ Remove Graphics ]," type="string" cy:type="String"/>
      <att name="NODE_LABEL_COLOR" value="#666666" type="string" cy:type="String"/>
      <att name="NODE_SELECTED_PAINT" value="#FFFF00" type="string" cy:type="String"/>
      <att name="NODE_CUSTOMGRAPHICS_POSITION_7" value="C,C,c,0.00,0.00" type="string" cy:type="String"/>
      <att name="NODE_CUSTOMGRAPHICS_SIZE_2" value="35.0" type="string" cy:type="String"/>
      <att name="NODE_TOOLTIP" value="" type="string" cy:type="String"/>
      <att name="NODE_BORDER_STROKE" value="SOLID" type="string" cy:type="String"/>
      <att name="NODE_CUSTOMGRAPHICS_POSITION_2" value="C,C,c,0.00,0.00" type="string" cy:type="String"/>
      <att name="NODE_CUSTOMGRAPHICS_SIZE_7" value="35.0" type="string" cy:type="String"/>
      <att name="NODE_CUSTOMGRAPHICS_POSITION_1" value="C,C,c,0.00,0.00" type="string" cy:type="String"/>
      <att name="COMPOUND_NODE_SHAPE" value="ROUND_RECTANGLE" type="string" cy:type="String"/>
      <att name="NODE_CUSTOMGRAPHICS_POSITION_5" value="C,C,c,0.00,0.00" type="string" cy:type="String"/>
      <att name="NODE_TRANSPARENCY" value="120" type="string" cy:type="String"/>
    </graphics>
  </node>
  <node id="31212" label="A0A7X9F7H5">
    <att name="shared name" value="A0A7X9F7H5" type="string" cy:type="String"/>
    <att name="name" value="A0A7X9F7H5" type="string" cy:type="String"/>
    <att name="selected" value="0" type="boolean" cy:type="Boolean"/>
    <att name="AlphaFold" type="list" cy:type="List" cy:elementType="String">
      <att name="AlphaFold" value="AF-A0A7X9F7H5-F1" type="string" cy:type="String"/>
    </att>
    <att name="BRENDA ID" type="list" cy:type="List" cy:elementType="String">
      <att name="BRENDA ID" value="None" type="string" cy:type="String"/>
    </att>
    <att name="Cazy Name" type="list" cy:type="List" cy:elementType="String">
      <att name="Cazy Name" value="None" type="string" cy:type="String"/>
    </att>
    <att name="Class" type="list" cy:type="List" cy:elementType="String">
      <att name="Class" value="Bacteroidia" type="string" cy:type="String"/>
    </att>
    <att name="Description" type="list" cy:type="List" cy:elementType="String">
      <att name="Description" value="TIGR01212 family radical SAM protein" type="string" cy:type="String"/>
    </att>
    <att name="EC" type="list" cy:type="List" cy:elementType="String">
      <att name="EC" value="None" type="string" cy:type="String"/>
    </att>
    <att name="Family" type="list" cy:type="List" cy:elementType="String">
      <att name="Family" value="unclassified Bacteroidale" type="string" cy:type="String"/>
    </att>
    <att name="Gene Name" type="list" cy:type="List" cy:elementType="String">
      <att name="Gene Name" value="GYA43_01965" type="string" cy:type="String"/>
    </att>
    <att name="Genus" type="list" cy:type="List" cy:elementType="String">
      <att name="Genus" value="NA" type="string" cy:type="String"/>
    </att>
    <att name="GO Term" type="list" cy:type="List" cy:elementType="String">
      <att name="GO Term" value="0051539 4 iron  4 sulfur cluster binding" type="string" cy:type="String"/>
      <att name="GO Term" value="0003824 catalytic activity" type="string" cy:type="String"/>
      <att name="GO Term" value="0046872 metal ion binding" type="string" cy:type="String"/>
    </att>
    <att name="HMP Body Site" type="list" cy:type="List" cy:elementType="String">
      <att name="HMP Body Site" value="None" type="string" cy:type="String"/>
    </att>
    <att name="HMP Oxygen" type="list" cy:type="List" cy:elementType="String">
      <att name="HMP Oxygen" value="None" type="string" cy:type="String"/>
    </att>
    <att name="InterPro (Domain)" type="list" cy:type="List" cy:elementType="String">
      <att name="InterPro (Domain)" value="IPR006638" type="string" cy:type="String"/>
      <att name="InterPro (Domain)" value="IPR007197" type="string" cy:type="String"/>
      <att name="InterPro (Domain)" value="IPR032432" type="string" cy:type="String"/>
    </att>
    <att name="InterPro (Family)" type="list" cy:type="List" cy:elementType="String">
      <att name="InterPro (Family)" value="IPR005911" type="string" cy:type="String"/>
      <att name="InterPro (Family)" value="IPR039661" type="string" cy:type="String"/>
    </att>
    <att name="InterPro (Homologous Superfamily)" type="list" cy:type="List" cy:elementType="String">
      <att name="InterPro (Homologous Superfamily)" value="IPR023404" type="string" cy:type="String"/>
    </att>
    <att name="InterPro (Other)" type="list" cy:type="List" cy:elementType="String">
      <att name="InterPro (Other)" value="None" type="string" cy:type="String"/>
    </att>
    <att name="KEGG ID" type="list" cy:type="List" cy:elementType="String">
      <att name="KEGG ID" value="None" type="string" cy:type="String"/>
    </att>
    <att name="Kingdom" type="list" cy:type="List" cy:elementType="String">
      <att name="Kingdom" value="FCB group" type="string" cy:type="String"/>
    </att>
    <att name="List of IDs in Rep Node" type="list" cy:type="List" cy:elementType="String">
      <att name="List of IDs in Rep Node" value="A0A7X9F7H5" type="string" cy:type="String"/>
    </att>
    <att name="MnmC" type="list" cy:type="List" cy:elementType="String">
      <att name="MnmC" value="#N/A" type="string" cy:type="String"/>
    </att>
    <att name="MnmC Fusion" type="list" cy:type="List" cy:elementType="String">
      <att name="MnmC Fusion" value="#N/A" type="string" cy:type="String"/>
    </att>
    <att name="NCBI IDs" type="list" cy:type="List" cy:elementType="String">
      <att name="NCBI IDs" value="EMBL-CDS:NMC39930.1" type="string" cy:type="String"/>
    </att>
    <att name="Number of IDs in Rep Node" value="1" type="integer" cy:type="Integer"/>
    <att name="Order" type="list" cy:type="List" cy:elementType="String">
      <att name="Order" value="Bacteroidales" type="string" cy:type="String"/>
    </att>
    <att name="Organism" type="list" cy:type="List" cy:elementType="String">
      <att name="Organism" value="Bacteroidales bacterium." type="string" cy:type="String"/>
    </att>
    <att name="P01 gDNA" type="list" cy:type="List" cy:elementType="String">
      <att name="P01 gDNA" value="False" type="string" cy:type="String"/>
    </att>
    <att name="PATRIC ID" type="list" cy:type="List" cy:elementType="String">
      <att name="PATRIC ID" value="None" type="string" cy:type="String"/>
    </att>
    <att name="PDB" type="list" cy:type="List" cy:elementType="String">
      <att name="PDB" value="None" type="string" cy:type="String"/>
    </att>
    <att name="PFAM" type="list" cy:type="List" cy:elementType="String">
      <att name="PFAM" value="PF04055" type="string" cy:type="String"/>
      <att name="PFAM" value="PF16199" type="string" cy:type="String"/>
    </att>
    <att name="Phylum" type="list" cy:type="List" cy:elementType="String">
      <att name="Phylum" value="Bacteroidetes" type="string" cy:type="String"/>
    </att>
    <att name="Query IDs" type="list" cy:type="List" cy:elementType="String">
      <att name="Query IDs" value="None" type="string" cy:type="String"/>
    </att>
    <att name="Rhea" type="list" cy:type="List" cy:elementType="String">
      <att name="Rhea" value="None" type="string" cy:type="String"/>
    </att>
    <att name="Sequence Length" type="list" cy:type="List" cy:elementType="Integer">
      <att name="Sequence Length" value="320" type="integer" cy:type="Integer"/>
    </att>
    <att name="Sequence Source" type="list" cy:type="List" cy:elementType="String">
      <att name="Sequence Source" value="FAMILY" type="string" cy:type="String"/>
    </att>
    <att name="Sequence Status" type="list" cy:type="List" cy:elementType="String">
      <att name="Sequence Status" value="complete" type="string" cy:type="String"/>
    </att>
    <att name="Species" type="list" cy:type="List" cy:elementType="String">
      <att name="Species" value="Bacteroidales bacterium" type="string" cy:type="String"/>
    </att>
    <att name="STRING ID" type="list" cy:type="List" cy:elementType="String">
      <att name="STRING ID" value="None" type="string" cy:type="String"/>
    </att>
    <att name="Superkingdom" type="list" cy:type="List" cy:elementType="String">
      <att name="Superkingdom" value="Bacteria" type="string" cy:type="String"/>
    </att>
    <att name="SwissProt Description" type="list" cy:type="List" cy:elementType="String">
      <att name="SwissProt Description" value="NA" type="string" cy:type="String"/>
    </att>
    <att name="Taxonomy ID" type="list" cy:type="List" cy:elementType="String">
      <att name="Taxonomy ID" value="2030927" type="string" cy:type="String"/>
    </att>
    <att name="TIGRFAMs" type="list" cy:type="List" cy:elementType="String">
      <att name="TIGRFAMs" value="TIGR01212" type="string" cy:type="String"/>
    </att>
    <att name="UniProt Annotation Status" type="list" cy:type="List" cy:elementType="String">
      <att name="UniProt Annotation Status" value="TrEMBL" type="string" cy:type="String"/>
    </att>
    <att name="User IDs in Cluster" type="list" cy:type="List" cy:elementType="String">
      <att name="User IDs in Cluster" value="None" type="string" cy:type="String"/>
    </att>
    <att name="SSN Cluster Number" type="integer" cy:type="Integer"/>
    <graphics width="0.0" h="35.0" outline="#000000" w="35.0" x="333.78955078125" fill="#FF9900" y="-947.72119140625" z="0.0" type="ELLIPSE">
      <att name="NODE_CUSTOMGRAPHICS_SIZE_6" value="35.0" type="string" cy:type="String"/>
      <att name="NODE_VISIBLE" value="true" type="string" cy:type="String"/>
      <att name="NODE_CUSTOMGRAPHICS_SIZE_3" value="35.0" type="string" cy:type="String"/>
      <att name="NODE_CUSTOMGRAPHICS_SIZE_9" value="35.0" type="string" cy:type="String"/>
      <att name="NODE_CUSTOMGRAPHICS_POSITION_9" value="C,C,c,0.00,0.00" type="string" cy:type="String"/>
      <att name="NODE_CUSTOMGRAPHICS_SIZE_1" value="35.0" type="string" cy:type="String"/>
      <att name="NODE_CUSTOMGRAPHICS_2" value="org.cytoscape.ding.customgraphics.NullCustomGraphics,0,[ Remove Graphics ]," type="string" cy:type="String"/>
      <att name="NODE_CUSTOMGRAPHICS_POSITION_8" value="C,C,c,0.00,0.00" type="string" cy:type="String"/>
      <att name="NODE_CUSTOMGRAPHICS_3" value="org.cytoscape.ding.customgraphics.NullCustomGraphics,0,[ Remove Graphics ]," type="string" cy:type="String"/>
      <att name="NODE_CUSTOMGRAPHICS_POSITION_3" value="C,C,c,0.00,0.00" type="string" cy:type="String"/>
      <att name="NODE_CUSTOMGRAPHICS_7" value="org.cytoscape.ding.customgraphics.NullCustomGraphics,0,[ Remove Graphics ]," type="string" cy:type="String"/>
      <att name="NODE_LABEL_FONT_FACE" value="SansSerif.plain,plain,14" type="string" cy:type="String"/>
      <att name="NODE_CUSTOMGRAPHICS_SIZE_8" value="35.0" type="string" cy:type="String"/>
      <att name="NODE_LABEL" value="" type="string" cy:type="String"/>
      <att name="NODE_CUSTOMGRAPHICS_8" value="org.cytoscape.ding.customgraphics.NullCustomGraphics,0,[ Remove Graphics ]," type="string" cy:type="String"/>
      <att name="NODE_DEPTH" value="0.0" type="string" cy:type="String"/>
      <att name="NODE_CUSTOMGRAPHICS_6" value="org.cytoscape.ding.customgraphics.NullCustomGraphics,0,[ Remove Graphics ]," type="string" cy:type="String"/>
      <att name="NODE_NESTED_NETWORK_IMAGE_VISIBLE" value="true" type="string" cy:type="String"/>
      <att name="NODE_SELECTED" value="false" type="string" cy:type="String"/>
      <att name="NODE_CUSTOMGRAPHICS_9" value="org.cytoscape.ding.customgraphics.NullCustomGraphics,0,[ Remove Graphics ]," type="string" cy:type="String"/>
      <att name="NODE_CUSTOMGRAPHICS_1" value="org.cytoscape.ding.customgraphics.NullCustomGraphics,0,[ Remove Graphics ]," type="string" cy:type="String"/>
      <att name="NODE_LABEL_WIDTH" value="200.0" type="string" cy:type="String"/>
      <att name="COMPOUND_NODE_PADDING" value="10.0" type="string" cy:type="String"/>
      <att name="NODE_CUSTOMGRAPHICS_POSITION_6" value="C,C,c,0.00,0.00" type="string" cy:type="String"/>
      <att name="NODE_CUSTOMGRAPHICS_4" value="org.cytoscape.ding.customgraphics.NullCustomGraphics,0,[ Remove Graphics ]," type="string" cy:type="String"/>
      <att name="NODE_LABEL_FONT_SIZE" value="14" type="string" cy:type="String"/>
      <att name="NODE_LABEL_TRANSPARENCY" value="0" type="string" cy:type="String"/>
      <att name="NODE_LABEL_POSITION" value="C,C,c,0.00,0.00" type="string" cy:type="String"/>
      <att name="NODE_CUSTOMGRAPHICS_SIZE_4" value="35.0" type="string" cy:type="String"/>
      <att name="NODE_CUSTOMGRAPHICS_SIZE_5" value="35.0" type="string" cy:type="String"/>
      <att name="NODE_CUSTOMGRAPHICS_POSITION_4" value="C,C,c,0.00,0.00" type="string" cy:type="String"/>
      <att name="NODE_BORDER_TRANSPARENCY" value="255" type="string" cy:type="String"/>
      <att name="NODE_CUSTOMGRAPHICS_5" value="org.cytoscape.ding.customgraphics.NullCustomGraphics,0,[ Remove Graphics ]," type="string" cy:type="String"/>
      <att name="NODE_LABEL_COLOR" value="#666666" type="string" cy:type="String"/>
      <att name="NODE_SELECTED_PAINT" value="#FFFF00" type="string" cy:type="String"/>
      <att name="NODE_CUSTOMGRAPHICS_POSITION_7" value="C,C,c,0.00,0.00" type="string" cy:type="String"/>
      <att name="NODE_CUSTOMGRAPHICS_SIZE_2" value="35.0" type="string" cy:type="String"/>
      <att name="NODE_TOOLTIP" value="" type="string" cy:type="String"/>
      <att name="NODE_BORDER_STROKE" value="SOLID" type="string" cy:type="String"/>
      <att name="NODE_CUSTOMGRAPHICS_POSITION_2" value="C,C,c,0.00,0.00" type="string" cy:type="String"/>
      <att name="NODE_CUSTOMGRAPHICS_SIZE_7" value="35.0" type="string" cy:type="String"/>
      <att name="NODE_CUSTOMGRAPHICS_POSITION_1" value="C,C,c,0.00,0.00" type="string" cy:type="String"/>
      <att name="COMPOUND_NODE_SHAPE" value="ROUND_RECTANGLE" type="string" cy:type="String"/>
      <att name="NODE_CUSTOMGRAPHICS_POSITION_5" value="C,C,c,0.00,0.00" type="string" cy:type="String"/>
      <att name="NODE_TRANSPARENCY" value="120" type="string" cy:type="String"/>
    </graphics>
  </node>
  <node id="31211" label="A0A7X9DN41">
    <att name="shared name" value="A0A7X9DN41" type="string" cy:type="String"/>
    <att name="name" value="A0A7X9DN41" type="string" cy:type="String"/>
    <att name="selected" value="0" type="boolean" cy:type="Boolean"/>
    <att name="AlphaFold" type="list" cy:type="List" cy:elementType="String">
      <att name="AlphaFold" value="AF-A0A7X9DN41-F1" type="string" cy:type="String"/>
    </att>
    <att name="BRENDA ID" type="list" cy:type="List" cy:elementType="String">
      <att name="BRENDA ID" value="None" type="string" cy:type="String"/>
    </att>
    <att name="Cazy Name" type="list" cy:type="List" cy:elementType="String">
      <att name="Cazy Name" value="None" type="string" cy:type="String"/>
    </att>
    <att name="Class" type="list" cy:type="List" cy:elementType="String">
      <att name="Class" value="Bacteroidia" type="string" cy:type="String"/>
    </att>
    <att name="Description" type="list" cy:type="List" cy:elementType="String">
      <att name="Description" value="TIGR01212 family radical SAM protein" type="string" cy:type="String"/>
    </att>
    <att name="EC" type="list" cy:type="List" cy:elementType="String">
      <att name="EC" value="None" type="string" cy:type="String"/>
    </att>
    <att name="Family" type="list" cy:type="List" cy:elementType="String">
      <att name="Family" value="unclassified Bacteroidale" type="string" cy:type="String"/>
    </att>
    <att name="Gene Name" type="list" cy:type="List" cy:elementType="String">
      <att name="Gene Name" value="GYA22_05070" type="string" cy:type="String"/>
    </att>
    <att name="Genus" type="list" cy:type="List" cy:elementType="String">
      <att name="Genus" value="NA" type="string" cy:type="String"/>
    </att>
    <att name="GO Term" type="list" cy:type="List" cy:elementType="String">
      <att name="GO Term" value="0051539 4 iron  4 sulfur cluster binding" type="string" cy:type="String"/>
      <att name="GO Term" value="0003824 catalytic activity" type="string" cy:type="String"/>
      <att name="GO Term" value="0046872 metal ion binding" type="string" cy:type="String"/>
    </att>
    <att name="HMP Body Site" type="list" cy:type="List" cy:elementType="String">
      <att name="HMP Body Site" value="None" type="string" cy:type="String"/>
    </att>
    <att name="HMP Oxygen" type="list" cy:type="List" cy:elementType="String">
      <att name="HMP Oxygen" value="None" type="string" cy:type="String"/>
    </att>
    <att name="InterPro (Domain)" type="list" cy:type="List" cy:elementType="String">
      <att name="InterPro (Domain)" value="IPR006638" type="string" cy:type="String"/>
      <att name="InterPro (Domain)" value="IPR007197" type="string" cy:type="String"/>
      <att name="InterPro (Domain)" value="IPR032432" type="string" cy:type="String"/>
    </att>
    <att name="InterPro (Family)" type="list" cy:type="List" cy:elementType="String">
      <att name="InterPro (Family)" value="IPR005911" type="string" cy:type="String"/>
      <att name="InterPro (Family)" value="IPR039661" type="string" cy:type="String"/>
    </att>
    <att name="InterPro (Homologous Superfamily)" type="list" cy:type="List" cy:elementType="String">
      <att name="InterPro (Homologous Superfamily)" value="IPR023404" type="string" cy:type="String"/>
    </att>
    <att name="InterPro (Other)" type="list" cy:type="List" cy:elementType="String">
      <att name="InterPro (Other)" value="None" type="string" cy:type="String"/>
    </att>
    <att name="KEGG ID" type="list" cy:type="List" cy:elementType="String">
      <att name="KEGG ID" value="None" type="string" cy:type="String"/>
    </att>
    <att name="Kingdom" type="list" cy:type="List" cy:elementType="String">
      <att name="Kingdom" value="FCB group" type="string" cy:type="String"/>
    </att>
    <att name="List of IDs in Rep Node" type="list" cy:type="List" cy:elementType="String">
      <att name="List of IDs in Rep Node" value="A0A7X9DN41" type="string" cy:type="String"/>
    </att>
    <att name="MnmC" type="list" cy:type="List" cy:elementType="String">
      <att name="MnmC" value="#N/A" type="string" cy:type="String"/>
    </att>
    <att name="MnmC Fusion" type="list" cy:type="List" cy:elementType="String">
      <att name="MnmC Fusion" value="#N/A" type="string" cy:type="String"/>
    </att>
    <att name="NCBI IDs" type="list" cy:type="List" cy:elementType="String">
      <att name="NCBI IDs" value="EMBL-CDS:NMB71503.1" type="string" cy:type="String"/>
    </att>
    <att name="Number of IDs in Rep Node" value="1" type="integer" cy:type="Integer"/>
    <att name="Order" type="list" cy:type="List" cy:elementType="String">
      <att name="Order" value="Bacteroidales" type="string" cy:type="String"/>
    </att>
    <att name="Organism" type="list" cy:type="List" cy:elementType="String">
      <att name="Organism" value="Bacteroidales bacterium." type="string" cy:type="String"/>
    </att>
    <att name="P01 gDNA" type="list" cy:type="List" cy:elementType="String">
      <att name="P01 gDNA" value="False" type="string" cy:type="String"/>
    </att>
    <att name="PATRIC ID" type="list" cy:type="List" cy:elementType="String">
      <att name="PATRIC ID" value="None" type="string" cy:type="String"/>
    </att>
    <att name="PDB" type="list" cy:type="List" cy:elementType="String">
      <att name="PDB" value="None" type="string" cy:type="String"/>
    </att>
    <att name="PFAM" type="list" cy:type="List" cy:elementType="String">
      <att name="PFAM" value="PF04055" type="string" cy:type="String"/>
      <att name="PFAM" value="PF16199" type="string" cy:type="String"/>
    </att>
    <att name="Phylum" type="list" cy:type="List" cy:elementType="String">
      <att name="Phylum" value="Bacteroidetes" type="string" cy:type="String"/>
    </att>
    <att name="Query IDs" type="list" cy:type="List" cy:elementType="String">
      <att name="Query IDs" value="None" type="string" cy:type="String"/>
    </att>
    <att name="Rhea" type="list" cy:type="List" cy:elementType="String">
      <att name="Rhea" value="None" type="string" cy:type="String"/>
    </att>
    <att name="Sequence Length" type="list" cy:type="List" cy:elementType="Integer">
      <att name="Sequence Length" value="320" type="integer" cy:type="Integer"/>
    </att>
    <att name="Sequence Source" type="list" cy:type="List" cy:elementType="String">
      <att name="Sequence Source" value="FAMILY" type="string" cy:type="String"/>
    </att>
    <att name="Sequence Status" type="list" cy:type="List" cy:elementType="String">
      <att name="Sequence Status" value="complete" type="string" cy:type="String"/>
    </att>
    <att name="Species" type="list" cy:type="List" cy:elementType="String">
      <att name="Species" value="Bacteroidales bacterium" type="string" cy:type="String"/>
    </att>
    <att name="STRING ID" type="list" cy:type="List" cy:elementType="String">
      <att name="STRING ID" value="None" type="string" cy:type="String"/>
    </att>
    <att name="Superkingdom" type="list" cy:type="List" cy:elementType="String">
      <att name="Superkingdom" value="Bacteria" type="string" cy:type="String"/>
    </att>
    <att name="SwissProt Description" type="list" cy:type="List" cy:elementType="String">
      <att name="SwissProt Description" value="NA" type="string" cy:type="String"/>
    </att>
    <att name="Taxonomy ID" type="list" cy:type="List" cy:elementType="String">
      <att name="Taxonomy ID" value="2030927" type="string" cy:type="String"/>
    </att>
    <att name="TIGRFAMs" type="list" cy:type="List" cy:elementType="String">
      <att name="TIGRFAMs" value="TIGR01212" type="string" cy:type="String"/>
    </att>
    <att name="UniProt Annotation Status" type="list" cy:type="List" cy:elementType="String">
      <att name="UniProt Annotation Status" value="TrEMBL" type="string" cy:type="String"/>
    </att>
    <att name="User IDs in Cluster" type="list" cy:type="List" cy:elementType="String">
      <att name="User IDs in Cluster" value="None" type="string" cy:type="String"/>
    </att>
    <att name="SSN Cluster Number" type="integer" cy:type="Integer"/>
    <graphics width="0.0" h="35.0" outline="#000000" w="35.0" x="588.9983520507812" fill="#FF9900" y="-1000.8838500976562" z="0.0" type="ELLIPSE">
      <att name="NODE_CUSTOMGRAPHICS_SIZE_6" value="35.0" type="string" cy:type="String"/>
      <att name="NODE_VISIBLE" value="true" type="string" cy:type="String"/>
      <att name="NODE_CUSTOMGRAPHICS_SIZE_3" value="35.0" type="string" cy:type="String"/>
      <att name="NODE_CUSTOMGRAPHICS_SIZE_9" value="35.0" type="string" cy:type="String"/>
      <att name="NODE_CUSTOMGRAPHICS_POSITION_9" value="C,C,c,0.00,0.00" type="string" cy:type="String"/>
      <att name="NODE_CUSTOMGRAPHICS_SIZE_1" value="35.0" type="string" cy:type="String"/>
      <att name="NODE_CUSTOMGRAPHICS_2" value="org.cytoscape.ding.customgraphics.NullCustomGraphics,0,[ Remove Graphics ]," type="string" cy:type="String"/>
      <att name="NODE_CUSTOMGRAPHICS_POSITION_8" value="C,C,c,0.00,0.00" type="string" cy:type="String"/>
      <att name="NODE_CUSTOMGRAPHICS_3" value="org.cytoscape.ding.customgraphics.NullCustomGraphics,0,[ Remove Graphics ]," type="string" cy:type="String"/>
      <att name="NODE_CUSTOMGRAPHICS_POSITION_3" value="C,C,c,0.00,0.00" type="string" cy:type="String"/>
      <att name="NODE_CUSTOMGRAPHICS_7" value="org.cytoscape.ding.customgraphics.NullCustomGraphics,0,[ Remove Graphics ]," type="string" cy:type="String"/>
      <att name="NODE_LABEL_FONT_FACE" value="SansSerif.plain,plain,14" type="string" cy:type="String"/>
      <att name="NODE_CUSTOMGRAPHICS_SIZE_8" value="35.0" type="string" cy:type="String"/>
      <att name="NODE_LABEL" value="" type="string" cy:type="String"/>
      <att name="NODE_CUSTOMGRAPHICS_8" value="org.cytoscape.ding.customgraphics.NullCustomGraphics,0,[ Remove Graphics ]," type="string" cy:type="String"/>
      <att name="NODE_DEPTH" value="0.0" type="string" cy:type="String"/>
      <att name="NODE_CUSTOMGRAPHICS_6" value="org.cytoscape.ding.customgraphics.NullCustomGraphics,0,[ Remove Graphics ]," type="string" cy:type="String"/>
      <att name="NODE_NESTED_NETWORK_IMAGE_VISIBLE" value="true" type="string" cy:type="String"/>
      <att name="NODE_SELECTED" value="false" type="string" cy:type="String"/>
      <att name="NODE_CUSTOMGRAPHICS_9" value="org.cytoscape.ding.customgraphics.NullCustomGraphics,0,[ Remove Graphics ]," type="string" cy:type="String"/>
      <att name="NODE_CUSTOMGRAPHICS_1" value="org.cytoscape.ding.customgraphics.NullCustomGraphics,0,[ Remove Graphics ]," type="string" cy:type="String"/>
      <att name="NODE_LABEL_WIDTH" value="200.0" type="string" cy:type="String"/>
      <att name="COMPOUND_NODE_PADDING" value="10.0" type="string" cy:type="String"/>
      <att name="NODE_CUSTOMGRAPHICS_POSITION_6" value="C,C,c,0.00,0.00" type="string" cy:type="String"/>
      <att name="NODE_CUSTOMGRAPHICS_4" value="org.cytoscape.ding.customgraphics.NullCustomGraphics,0,[ Remove Graphics ]," type="string" cy:type="String"/>
      <att name="NODE_LABEL_FONT_SIZE" value="14" type="string" cy:type="String"/>
      <att name="NODE_LABEL_TRANSPARENCY" value="0" type="string" cy:type="String"/>
      <att name="NODE_LABEL_POSITION" value="C,C,c,0.00,0.00" type="string" cy:type="String"/>
      <att name="NODE_CUSTOMGRAPHICS_SIZE_4" value="35.0" type="string" cy:type="String"/>
      <att name="NODE_CUSTOMGRAPHICS_SIZE_5" value="35.0" type="string" cy:type="String"/>
      <att name="NODE_CUSTOMGRAPHICS_POSITION_4" value="C,C,c,0.00,0.00" type="string" cy:type="String"/>
      <att name="NODE_BORDER_TRANSPARENCY" value="255" type="string" cy:type="String"/>
      <att name="NODE_CUSTOMGRAPHICS_5" value="org.cytoscape.ding.customgraphics.NullCustomGraphics,0,[ Remove Graphics ]," type="string" cy:type="String"/>
      <att name="NODE_LABEL_COLOR" value="#666666" type="string" cy:type="String"/>
      <att name="NODE_SELECTED_PAINT" value="#FFFF00" type="string" cy:type="String"/>
      <att name="NODE_CUSTOMGRAPHICS_POSITION_7" value="C,C,c,0.00,0.00" type="string" cy:type="String"/>
      <att name="NODE_CUSTOMGRAPHICS_SIZE_2" value="35.0" type="string" cy:type="String"/>
      <att name="NODE_TOOLTIP" value="" type="string" cy:type="String"/>
      <att name="NODE_BORDER_STROKE" value="SOLID" type="string" cy:type="String"/>
      <att name="NODE_CUSTOMGRAPHICS_POSITION_2" value="C,C,c,0.00,0.00" type="string" cy:type="String"/>
      <att name="NODE_CUSTOMGRAPHICS_SIZE_7" value="35.0" type="string" cy:type="String"/>
      <att name="NODE_CUSTOMGRAPHICS_POSITION_1" value="C,C,c,0.00,0.00" type="string" cy:type="String"/>
      <att name="COMPOUND_NODE_SHAPE" value="ROUND_RECTANGLE" type="string" cy:type="String"/>
      <att name="NODE_CUSTOMGRAPHICS_POSITION_5" value="C,C,c,0.00,0.00" type="string" cy:type="String"/>
      <att name="NODE_TRANSPARENCY" value="120" type="string" cy:type="String"/>
    </graphics>
  </node>
  <node id="31210" label="A0A7R6SSQ5">
    <att name="shared name" value="A0A7R6SSQ5" type="string" cy:type="String"/>
    <att name="name" value="A0A7R6SSQ5" type="string" cy:type="String"/>
    <att name="selected" value="0" type="boolean" cy:type="Boolean"/>
    <att name="AlphaFold" type="list" cy:type="List" cy:elementType="String">
      <att name="AlphaFold" value="AF-A0A7R6SSQ5-F1" type="string" cy:type="String"/>
    </att>
    <att name="BRENDA ID" type="list" cy:type="List" cy:elementType="String">
      <att name="BRENDA ID" value="None" type="string" cy:type="String"/>
    </att>
    <att name="Cazy Name" type="list" cy:type="List" cy:elementType="String">
      <att name="Cazy Name" value="None" type="string" cy:type="String"/>
    </att>
    <att name="Class" type="list" cy:type="List" cy:elementType="String">
      <att name="Class" value="Gammaproteobacteria" type="string" cy:type="String"/>
    </att>
    <att name="Description" type="list" cy:type="List" cy:elementType="String">
      <att name="Description" value="Radical SAM core domain-containing protein" type="string" cy:type="String"/>
    </att>
    <att name="EC" type="list" cy:type="List" cy:elementType="String">
      <att name="EC" value="None" type="string" cy:type="String"/>
    </att>
    <att name="Family" type="list" cy:type="List" cy:elementType="String">
      <att name="Family" value="Oceanospirillaceae" type="string" cy:type="String"/>
    </att>
    <att name="Gene Name" type="list" cy:type="List" cy:elementType="String">
      <att name="Gene Name" value="AMJAP_2003" type="string" cy:type="String"/>
    </att>
    <att name="Genus" type="list" cy:type="List" cy:elementType="String">
      <att name="Genus" value="Amphritea" type="string" cy:type="String"/>
    </att>
    <att name="GO Term" type="list" cy:type="List" cy:elementType="String">
      <att name="GO Term" value="0051539 4 iron  4 sulfur cluster binding" type="string" cy:type="String"/>
      <att name="GO Term" value="0003824 catalytic activity" type="string" cy:type="String"/>
      <att name="GO Term" value="0046872 metal ion binding" type="string" cy:type="String"/>
    </att>
    <att name="HMP Body Site" type="list" cy:type="List" cy:elementType="String">
      <att name="HMP Body Site" value="None" type="string" cy:type="String"/>
    </att>
    <att name="HMP Oxygen" type="list" cy:type="List" cy:elementType="String">
      <att name="HMP Oxygen" value="None" type="string" cy:type="String"/>
    </att>
    <att name="InterPro (Domain)" type="list" cy:type="List" cy:elementType="String">
      <att name="InterPro (Domain)" value="IPR006638" type="string" cy:type="String"/>
      <att name="InterPro (Domain)" value="IPR007197" type="string" cy:type="String"/>
      <att name="InterPro (Domain)" value="IPR032432" type="string" cy:type="String"/>
    </att>
    <att name="InterPro (Family)" type="list" cy:type="List" cy:elementType="String">
      <att name="InterPro (Family)" value="IPR005911" type="string" cy:type="String"/>
      <att name="InterPro (Family)" value="IPR039661" type="string" cy:type="String"/>
    </att>
    <att name="InterPro (Homologous Superfamily)" type="list" cy:type="List" cy:elementType="String">
      <att name="InterPro (Homologous Superfamily)" value="IPR023404" type="string" cy:type="String"/>
    </att>
    <att name="InterPro (Other)" type="list" cy:type="List" cy:elementType="String">
      <att name="InterPro (Other)" value="None" type="string" cy:type="String"/>
    </att>
    <att name="KEGG ID" type="list" cy:type="List" cy:elementType="String">
      <att name="KEGG ID" value="ajp:AMJAP_2003" type="string" cy:type="String"/>
    </att>
    <att name="Kingdom" type="list" cy:type="List" cy:elementType="String">
      <att name="Kingdom" value="NA-Bacteria" type="string" cy:type="String"/>
    </att>
    <att name="List of IDs in Rep Node" type="list" cy:type="List" cy:elementType="String">
      <att name="List of IDs in Rep Node" value="A0A7R6SSQ5" type="string" cy:type="String"/>
    </att>
    <att name="MnmC" type="list" cy:type="List" cy:elementType="String">
      <att name="MnmC" value="#N/A" type="string" cy:type="String"/>
    </att>
    <att name="MnmC Fusion" type="list" cy:type="List" cy:elementType="String">
      <att name="MnmC Fusion" value="#N/A" type="string" cy:type="String"/>
    </att>
    <att name="NCBI IDs" type="list" cy:type="List" cy:elementType="String">
      <att name="NCBI IDs" value="EMBL-CDS:BBB26594.1" type="string" cy:type="String"/>
      <att name="NCBI IDs" value="REFSEQ:WP_040404100.1" type="string" cy:type="String"/>
    </att>
    <att name="Number of IDs in Rep Node" value="1" type="integer" cy:type="Integer"/>
    <att name="Order" type="list" cy:type="List" cy:elementType="String">
      <att name="Order" value="Oceanospirillales" type="string" cy:type="String"/>
    </att>
    <att name="Organism" type="list" cy:type="List" cy:elementType="String">
      <att name="Organism" value="Amphritea japonica ATCC BAA-1530." type="string" cy:type="String"/>
    </att>
    <att name="P01 gDNA" type="list" cy:type="List" cy:elementType="String">
      <att name="P01 gDNA" value="False" type="string" cy:type="String"/>
    </att>
    <att name="PATRIC ID" type="list" cy:type="List" cy:elementType="String">
      <att name="PATRIC ID" value="None" type="string" cy:type="String"/>
    </att>
    <att name="PDB" type="list" cy:type="List" cy:elementType="String">
      <att name="PDB" value="None" type="string" cy:type="String"/>
    </att>
    <att name="PFAM" type="list" cy:type="List" cy:elementType="String">
      <att name="PFAM" value="PF04055" type="string" cy:type="String"/>
      <att name="PFAM" value="PF16199" type="string" cy:type="String"/>
    </att>
    <att name="Phylum" type="list" cy:type="List" cy:elementType="String">
      <att name="Phylum" value="Proteobacteria" type="string" cy:type="String"/>
    </att>
    <att name="Query IDs" type="list" cy:type="List" cy:elementType="String">
      <att name="Query IDs" value="None" type="string" cy:type="String"/>
    </att>
    <att name="Rhea" type="list" cy:type="List" cy:elementType="String">
      <att name="Rhea" value="None" type="string" cy:type="String"/>
    </att>
    <att name="Sequence Length" type="list" cy:type="List" cy:elementType="Integer">
      <att name="Sequence Length" value="320" type="integer" cy:type="Integer"/>
    </att>
    <att name="Sequence Source" type="list" cy:type="List" cy:elementType="String">
      <att name="Sequence Source" value="FAMILY" type="string" cy:type="String"/>
    </att>
    <att name="Sequence Status" type="list" cy:type="List" cy:elementType="String">
      <att name="Sequence Status" value="complete" type="string" cy:type="String"/>
    </att>
    <att name="Species" type="list" cy:type="List" cy:elementType="String">
      <att name="Species" value="Amphritea japonica ATCC BAA-1530" type="string" cy:type="String"/>
    </att>
    <att name="STRING ID" type="list" cy:type="List" cy:elementType="String">
      <att name="STRING ID" value="None" type="string" cy:type="String"/>
    </att>
    <att name="Superkingdom" type="list" cy:type="List" cy:elementType="String">
      <att name="Superkingdom" value="Bacteria" type="string" cy:type="String"/>
    </att>
    <att name="SwissProt Description" type="list" cy:type="List" cy:elementType="String">
      <att name="SwissProt Description" value="NA" type="string" cy:type="String"/>
    </att>
    <att name="Taxonomy ID" type="list" cy:type="List" cy:elementType="String">
      <att name="Taxonomy ID" value="1278309" type="string" cy:type="String"/>
    </att>
    <att name="TIGRFAMs" type="list" cy:type="List" cy:elementType="String">
      <att name="TIGRFAMs" value="TIGR01212" type="string" cy:type="String"/>
    </att>
    <att name="UniProt Annotation Status" type="list" cy:type="List" cy:elementType="String">
      <att name="UniProt Annotation Status" value="TrEMBL" type="string" cy:type="String"/>
    </att>
    <att name="User IDs in Cluster" type="list" cy:type="List" cy:elementType="String">
      <att name="User IDs in Cluster" value="None" type="string" cy:type="String"/>
    </att>
    <att name="SSN Cluster Number" type="integer" cy:type="Integer"/>
    <graphics width="0.0" h="35.0" outline="#000000" w="35.0" x="2684.343505859375" fill="#CCCCCC" y="-2150.9833984375" z="0.0" type="ELLIPSE">
      <att name="NODE_CUSTOMGRAPHICS_SIZE_6" value="35.0" type="string" cy:type="String"/>
      <att name="NODE_VISIBLE" value="true" type="string" cy:type="String"/>
      <att name="NODE_CUSTOMGRAPHICS_SIZE_3" value="35.0" type="string" cy:type="String"/>
      <att name="NODE_CUSTOMGRAPHICS_SIZE_9" value="35.0" type="string" cy:type="String"/>
      <att name="NODE_CUSTOMGRAPHICS_POSITION_9" value="C,C,c,0.00,0.00" type="string" cy:type="String"/>
      <att name="NODE_CUSTOMGRAPHICS_SIZE_1" value="35.0" type="string" cy:type="String"/>
      <att name="NODE_CUSTOMGRAPHICS_2" value="org.cytoscape.ding.customgraphics.NullCustomGraphics,0,[ Remove Graphics ]," type="string" cy:type="String"/>
      <att name="NODE_CUSTOMGRAPHICS_POSITION_8" value="C,C,c,0.00,0.00" type="string" cy:type="String"/>
      <att name="NODE_CUSTOMGRAPHICS_3" value="org.cytoscape.ding.customgraphics.NullCustomGraphics,0,[ Remove Graphics ]," type="string" cy:type="String"/>
      <att name="NODE_CUSTOMGRAPHICS_POSITION_3" value="C,C,c,0.00,0.00" type="string" cy:type="String"/>
      <att name="NODE_CUSTOMGRAPHICS_7" value="org.cytoscape.ding.customgraphics.NullCustomGraphics,0,[ Remove Graphics ]," type="string" cy:type="String"/>
      <att name="NODE_LABEL_FONT_FACE" value="SansSerif.plain,plain,14" type="string" cy:type="String"/>
      <att name="NODE_CUSTOMGRAPHICS_SIZE_8" value="35.0" type="string" cy:type="String"/>
      <att name="NODE_LABEL" value="" type="string" cy:type="String"/>
      <att name="NODE_CUSTOMGRAPHICS_8" value="org.cytoscape.ding.customgraphics.NullCustomGraphics,0,[ Remove Graphics ]," type="string" cy:type="String"/>
      <att name="NODE_DEPTH" value="0.0" type="string" cy:type="String"/>
      <att name="NODE_CUSTOMGRAPHICS_6" value="org.cytoscape.ding.customgraphics.NullCustomGraphics,0,[ Remove Graphics ]," type="string" cy:type="String"/>
      <att name="NODE_NESTED_NETWORK_IMAGE_VISIBLE" value="true" type="string" cy:type="String"/>
      <att name="NODE_SELECTED" value="false" type="string" cy:type="String"/>
      <att name="NODE_CUSTOMGRAPHICS_9" value="org.cytoscape.ding.customgraphics.NullCustomGraphics,0,[ Remove Graphics ]," type="string" cy:type="String"/>
      <att name="NODE_CUSTOMGRAPHICS_1" value="org.cytoscape.ding.customgraphics.NullCustomGraphics,0,[ Remove Graphics ]," type="string" cy:type="String"/>
      <att name="NODE_LABEL_WIDTH" value="200.0" type="string" cy:type="String"/>
      <att name="COMPOUND_NODE_PADDING" value="10.0" type="string" cy:type="String"/>
      <att name="NODE_CUSTOMGRAPHICS_POSITION_6" value="C,C,c,0.00,0.00" type="string" cy:type="String"/>
      <att name="NODE_CUSTOMGRAPHICS_4" value="org.cytoscape.ding.customgraphics.NullCustomGraphics,0,[ Remove Graphics ]," type="string" cy:type="String"/>
      <att name="NODE_LABEL_FONT_SIZE" value="14" type="string" cy:type="String"/>
      <att name="NODE_LABEL_TRANSPARENCY" value="0" type="string" cy:type="String"/>
      <att name="NODE_LABEL_POSITION" value="C,C,c,0.00,0.00" type="string" cy:type="String"/>
      <att name="NODE_CUSTOMGRAPHICS_SIZE_4" value="35.0" type="string" cy:type="String"/>
      <att name="NODE_CUSTOMGRAPHICS_SIZE_5" value="35.0" type="string" cy:type="String"/>
      <att name="NODE_CUSTOMGRAPHICS_POSITION_4" value="C,C,c,0.00,0.00" type="string" cy:type="String"/>
      <att name="NODE_BORDER_TRANSPARENCY" value="255" type="string" cy:type="String"/>
      <att name="NODE_CUSTOMGRAPHICS_5" value="org.cytoscape.ding.customgraphics.NullCustomGraphics,0,[ Remove Graphics ]," type="string" cy:type="String"/>
      <att name="NODE_LABEL_COLOR" value="#666666" type="string" cy:type="String"/>
      <att name="NODE_SELECTED_PAINT" value="#FFFF00" type="string" cy:type="String"/>
      <att name="NODE_CUSTOMGRAPHICS_POSITION_7" value="C,C,c,0.00,0.00" type="string" cy:type="String"/>
      <att name="NODE_CUSTOMGRAPHICS_SIZE_2" value="35.0" type="string" cy:type="String"/>
      <att name="NODE_TOOLTIP" value="" type="string" cy:type="String"/>
      <att name="NODE_BORDER_STROKE" value="SOLID" type="string" cy:type="String"/>
      <att name="NODE_CUSTOMGRAPHICS_POSITION_2" value="C,C,c,0.00,0.00" type="string" cy:type="String"/>
      <att name="NODE_CUSTOMGRAPHICS_SIZE_7" value="35.0" type="string" cy:type="String"/>
      <att name="NODE_CUSTOMGRAPHICS_POSITION_1" value="C,C,c,0.00,0.00" type="string" cy:type="String"/>
      <att name="COMPOUND_NODE_SHAPE" value="ROUND_RECTANGLE" type="string" cy:type="String"/>
      <att name="NODE_CUSTOMGRAPHICS_POSITION_5" value="C,C,c,0.00,0.00" type="string" cy:type="String"/>
      <att name="NODE_TRANSPARENCY" value="120" type="string" cy:type="String"/>
    </graphics>
  </node>
  <node id="31209" label="A0A7D5V826">
    <att name="shared name" value="A0A7D5V826" type="string" cy:type="String"/>
    <att name="name" value="A0A7D5V826" type="string" cy:type="String"/>
    <att name="selected" value="0" type="boolean" cy:type="Boolean"/>
    <att name="AlphaFold" type="list" cy:type="List" cy:elementType="String">
      <att name="AlphaFold" value="AF-A0A7D5V826-F1" type="string" cy:type="String"/>
    </att>
    <att name="BRENDA ID" type="list" cy:type="List" cy:elementType="String">
      <att name="BRENDA ID" value="None" type="string" cy:type="String"/>
    </att>
    <att name="Cazy Name" type="list" cy:type="List" cy:elementType="String">
      <att name="Cazy Name" value="None" type="string" cy:type="String"/>
    </att>
    <att name="Class" type="list" cy:type="List" cy:elementType="String">
      <att name="Class" value="Betaproteobacteria" type="string" cy:type="String"/>
    </att>
    <att name="Description" type="list" cy:type="List" cy:elementType="String">
      <att name="Description" value="TIGR01212 family radical SAM protein" type="string" cy:type="String"/>
    </att>
    <att name="EC" type="list" cy:type="List" cy:elementType="String">
      <att name="EC" value="None" type="string" cy:type="String"/>
    </att>
    <att name="Family" type="list" cy:type="List" cy:elementType="String">
      <att name="Family" value="Chromobacteriaceae" type="string" cy:type="String"/>
    </att>
    <att name="Gene Name" type="list" cy:type="List" cy:elementType="String">
      <att name="Gene Name" value="HZU75_02155" type="string" cy:type="String"/>
    </att>
    <att name="Genus" type="list" cy:type="List" cy:elementType="String">
      <att name="Genus" value="Chitinibacter" type="string" cy:type="String"/>
    </att>
    <att name="GO Term" type="list" cy:type="List" cy:elementType="String">
      <att name="GO Term" value="0051539 4 iron  4 sulfur cluster binding" type="string" cy:type="String"/>
      <att name="GO Term" value="0003824 catalytic activity" type="string" cy:type="String"/>
      <att name="GO Term" value="0046872 metal ion binding" type="string" cy:type="String"/>
    </att>
    <att name="HMP Body Site" type="list" cy:type="List" cy:elementType="String">
      <att name="HMP Body Site" value="None" type="string" cy:type="String"/>
    </att>
    <att name="HMP Oxygen" type="list" cy:type="List" cy:elementType="String">
      <att name="HMP Oxygen" value="None" type="string" cy:type="String"/>
    </att>
    <att name="InterPro (Domain)" type="list" cy:type="List" cy:elementType="String">
      <att name="InterPro (Domain)" value="IPR006638" type="string" cy:type="String"/>
      <att name="InterPro (Domain)" value="IPR007197" type="string" cy:type="String"/>
      <att name="InterPro (Domain)" value="IPR032432" type="string" cy:type="String"/>
    </att>
    <att name="InterPro (Family)" type="list" cy:type="List" cy:elementType="String">
      <att name="InterPro (Family)" value="IPR005911" type="string" cy:type="String"/>
      <att name="InterPro (Family)" value="IPR039661" type="string" cy:type="String"/>
    </att>
    <att name="InterPro (Homologous Superfamily)" type="list" cy:type="List" cy:elementType="String">
      <att name="InterPro (Homologous Superfamily)" value="IPR023404" type="string" cy:type="String"/>
    </att>
    <att name="InterPro (Other)" type="list" cy:type="List" cy:elementType="String">
      <att name="InterPro (Other)" value="None" type="string" cy:type="String"/>
    </att>
    <att name="KEGG ID" type="list" cy:type="List" cy:elementType="String">
      <att name="KEGG ID" value="cfon:HZU75_02155" type="string" cy:type="String"/>
    </att>
    <att name="Kingdom" type="list" cy:type="List" cy:elementType="String">
      <att name="Kingdom" value="NA-Bacteria" type="string" cy:type="String"/>
    </att>
    <att name="List of IDs in Rep Node" type="list" cy:type="List" cy:elementType="String">
      <att name="List of IDs in Rep Node" value="A0A7D5V826" type="string" cy:type="String"/>
    </att>
    <att name="MnmC" type="list" cy:type="List" cy:elementType="String">
      <att name="MnmC" value="#N/A" type="string" cy:type="String"/>
    </att>
    <att name="MnmC Fusion" type="list" cy:type="List" cy:elementType="String">
      <att name="MnmC Fusion" value="#N/A" type="string" cy:type="String"/>
    </att>
    <att name="NCBI IDs" type="list" cy:type="List" cy:elementType="String">
      <att name="NCBI IDs" value="EMBL-CDS:QLI80435.1" type="string" cy:type="String"/>
    </att>
    <att name="Number of IDs in Rep Node" value="1" type="integer" cy:type="Integer"/>
    <att name="Order" type="list" cy:type="List" cy:elementType="String">
      <att name="Order" value="Neisseriales" type="string" cy:type="String"/>
    </att>
    <att name="Organism" type="list" cy:type="List" cy:elementType="String">
      <att name="Organism" value="Chitinibacter fontanus." type="string" cy:type="String"/>
    </att>
    <att name="P01 gDNA" type="list" cy:type="List" cy:elementType="String">
      <att name="P01 gDNA" value="False" type="string" cy:type="String"/>
    </att>
    <att name="PATRIC ID" type="list" cy:type="List" cy:elementType="String">
      <att name="PATRIC ID" value="None" type="string" cy:type="String"/>
    </att>
    <att name="PDB" type="list" cy:type="List" cy:elementType="String">
      <att name="PDB" value="None" type="string" cy:type="String"/>
    </att>
    <att name="PFAM" type="list" cy:type="List" cy:elementType="String">
      <att name="PFAM" value="PF04055" type="string" cy:type="String"/>
      <att name="PFAM" value="PF16199" type="string" cy:type="String"/>
    </att>
    <att name="Phylum" type="list" cy:type="List" cy:elementType="String">
      <att name="Phylum" value="Proteobacteria" type="string" cy:type="String"/>
    </att>
    <att name="Query IDs" type="list" cy:type="List" cy:elementType="String">
      <att name="Query IDs" value="None" type="string" cy:type="String"/>
    </att>
    <att name="Rhea" type="list" cy:type="List" cy:elementType="String">
      <att name="Rhea" value="None" type="string" cy:type="String"/>
    </att>
    <att name="Sequence Length" type="list" cy:type="List" cy:elementType="Integer">
      <att name="Sequence Length" value="320" type="integer" cy:type="Integer"/>
    </att>
    <att name="Sequence Source" type="list" cy:type="List" cy:elementType="String">
      <att name="Sequence Source" value="FAMILY" type="string" cy:type="String"/>
    </att>
    <att name="Sequence Status" type="list" cy:type="List" cy:elementType="String">
      <att name="Sequence Status" value="complete" type="string" cy:type="String"/>
    </att>
    <att name="Species" type="list" cy:type="List" cy:elementType="String">
      <att name="Species" value="Chitinibacter fontanus" type="string" cy:type="String"/>
    </att>
    <att name="STRING ID" type="list" cy:type="List" cy:elementType="String">
      <att name="STRING ID" value="None" type="string" cy:type="String"/>
    </att>
    <att name="Superkingdom" type="list" cy:type="List" cy:elementType="String">
      <att name="Superkingdom" value="Bacteria" type="string" cy:type="String"/>
    </att>
    <att name="SwissProt Description" type="list" cy:type="List" cy:elementType="String">
      <att name="SwissProt Description" value="NA" type="string" cy:type="String"/>
    </att>
    <att name="Taxonomy ID" type="list" cy:type="List" cy:elementType="String">
      <att name="Taxonomy ID" value="1737446" type="string" cy:type="String"/>
    </att>
    <att name="TIGRFAMs" type="list" cy:type="List" cy:elementType="String">
      <att name="TIGRFAMs" value="TIGR01212" type="string" cy:type="String"/>
    </att>
    <att name="UniProt Annotation Status" type="list" cy:type="List" cy:elementType="String">
      <att name="UniProt Annotation Status" value="TrEMBL" type="string" cy:type="String"/>
    </att>
    <att name="User IDs in Cluster" type="list" cy:type="List" cy:elementType="String">
      <att name="User IDs in Cluster" value="None" type="string" cy:type="String"/>
    </att>
    <att name="SSN Cluster Number" type="integer" cy:type="Integer"/>
    <graphics width="0.0" h="35.0" outline="#000000" w="35.0" x="828.84375" fill="#99CC00" y="-1067.1168212890625" z="0.0" type="ELLIPSE">
      <att name="NODE_CUSTOMGRAPHICS_SIZE_6" value="35.0" type="string" cy:type="String"/>
      <att name="NODE_VISIBLE" value="true" type="string" cy:type="String"/>
      <att name="NODE_CUSTOMGRAPHICS_SIZE_3" value="35.0" type="string" cy:type="String"/>
      <att name="NODE_CUSTOMGRAPHICS_SIZE_9" value="35.0" type="string" cy:type="String"/>
      <att name="NODE_CUSTOMGRAPHICS_POSITION_9" value="C,C,c,0.00,0.00" type="string" cy:type="String"/>
      <att name="NODE_CUSTOMGRAPHICS_SIZE_1" value="35.0" type="string" cy:type="String"/>
      <att name="NODE_CUSTOMGRAPHICS_2" value="org.cytoscape.ding.customgraphics.NullCustomGraphics,0,[ Remove Graphics ]," type="string" cy:type="String"/>
      <att name="NODE_CUSTOMGRAPHICS_POSITION_8" value="C,C,c,0.00,0.00" type="string" cy:type="String"/>
      <att name="NODE_CUSTOMGRAPHICS_3" value="org.cytoscape.ding.customgraphics.NullCustomGraphics,0,[ Remove Graphics ]," type="string" cy:type="String"/>
      <att name="NODE_CUSTOMGRAPHICS_POSITION_3" value="C,C,c,0.00,0.00" type="string" cy:type="String"/>
      <att name="NODE_CUSTOMGRAPHICS_7" value="org.cytoscape.ding.customgraphics.NullCustomGraphics,0,[ Remove Graphics ]," type="string" cy:type="String"/>
      <att name="NODE_LABEL_FONT_FACE" value="SansSerif.plain,plain,14" type="string" cy:type="String"/>
      <att name="NODE_CUSTOMGRAPHICS_SIZE_8" value="35.0" type="string" cy:type="String"/>
      <att name="NODE_LABEL" value="" type="string" cy:type="String"/>
      <att name="NODE_CUSTOMGRAPHICS_8" value="org.cytoscape.ding.customgraphics.NullCustomGraphics,0,[ Remove Graphics ]," type="string" cy:type="String"/>
      <att name="NODE_DEPTH" value="0.0" type="string" cy:type="String"/>
      <att name="NODE_CUSTOMGRAPHICS_6" value="org.cytoscape.ding.customgraphics.NullCustomGraphics,0,[ Remove Graphics ]," type="string" cy:type="String"/>
      <att name="NODE_NESTED_NETWORK_IMAGE_VISIBLE" value="true" type="string" cy:type="String"/>
      <att name="NODE_SELECTED" value="false" type="string" cy:type="String"/>
      <att name="NODE_CUSTOMGRAPHICS_9" value="org.cytoscape.ding.customgraphics.NullCustomGraphics,0,[ Remove Graphics ]," type="string" cy:type="String"/>
      <att name="NODE_CUSTOMGRAPHICS_1" value="org.cytoscape.ding.customgraphics.NullCustomGraphics,0,[ Remove Graphics ]," type="string" cy:type="String"/>
      <att name="NODE_LABEL_WIDTH" value="200.0" type="string" cy:type="String"/>
      <att name="COMPOUND_NODE_PADDING" value="10.0" type="string" cy:type="String"/>
      <att name="NODE_CUSTOMGRAPHICS_POSITION_6" value="C,C,c,0.00,0.00" type="string" cy:type="String"/>
      <att name="NODE_CUSTOMGRAPHICS_4" value="org.cytoscape.ding.customgraphics.NullCustomGraphics,0,[ Remove Graphics ]," type="string" cy:type="String"/>
      <att name="NODE_LABEL_FONT_SIZE" value="14" type="string" cy:type="String"/>
      <att name="NODE_LABEL_TRANSPARENCY" value="0" type="string" cy:type="String"/>
      <att name="NODE_LABEL_POSITION" value="C,C,c,0.00,0.00" type="string" cy:type="String"/>
      <att name="NODE_CUSTOMGRAPHICS_SIZE_4" value="35.0" type="string" cy:type="String"/>
      <att name="NODE_CUSTOMGRAPHICS_SIZE_5" value="35.0" type="string" cy:type="String"/>
      <att name="NODE_CUSTOMGRAPHICS_POSITION_4" value="C,C,c,0.00,0.00" type="string" cy:type="String"/>
      <att name="NODE_BORDER_TRANSPARENCY" value="255" type="string" cy:type="String"/>
      <att name="NODE_CUSTOMGRAPHICS_5" value="org.cytoscape.ding.customgraphics.NullCustomGraphics,0,[ Remove Graphics ]," type="string" cy:type="String"/>
      <att name="NODE_LABEL_COLOR" value="#666666" type="string" cy:type="String"/>
      <att name="NODE_SELECTED_PAINT" value="#FFFF00" type="string" cy:type="String"/>
      <att name="NODE_CUSTOMGRAPHICS_POSITION_7" value="C,C,c,0.00,0.00" type="string" cy:type="String"/>
      <att name="NODE_CUSTOMGRAPHICS_SIZE_2" value="35.0" type="string" cy:type="String"/>
      <att name="NODE_TOOLTIP" value="" type="string" cy:type="String"/>
      <att name="NODE_BORDER_STROKE" value="SOLID" type="string" cy:type="String"/>
      <att name="NODE_CUSTOMGRAPHICS_POSITION_2" value="C,C,c,0.00,0.00" type="string" cy:type="String"/>
      <att name="NODE_CUSTOMGRAPHICS_SIZE_7" value="35.0" type="string" cy:type="String"/>
      <att name="NODE_CUSTOMGRAPHICS_POSITION_1" value="C,C,c,0.00,0.00" type="string" cy:type="String"/>
      <att name="COMPOUND_NODE_SHAPE" value="ROUND_RECTANGLE" type="string" cy:type="String"/>
      <att name="NODE_CUSTOMGRAPHICS_POSITION_5" value="C,C,c,0.00,0.00" type="string" cy:type="String"/>
      <att name="NODE_TRANSPARENCY" value="120" type="string" cy:type="String"/>
    </graphics>
  </node>
  <node id="31208" label="A0A7C8EES2">
    <att name="shared name" value="A0A7C8EES2" type="string" cy:type="String"/>
    <att name="name" value="A0A7C8EES2" type="string" cy:type="String"/>
    <att name="selected" value="0" type="boolean" cy:type="Boolean"/>
    <att name="AlphaFold" type="list" cy:type="List" cy:elementType="String">
      <att name="AlphaFold" value="AF-A0A7C8EES2-F1" type="string" cy:type="String"/>
    </att>
    <att name="BRENDA ID" type="list" cy:type="List" cy:elementType="String">
      <att name="BRENDA ID" value="None" type="string" cy:type="String"/>
    </att>
    <att name="Cazy Name" type="list" cy:type="List" cy:elementType="String">
      <att name="Cazy Name" value="None" type="string" cy:type="String"/>
    </att>
    <att name="Class" type="list" cy:type="List" cy:elementType="String">
      <att name="Class" value="unclassified Nitrospirae" type="string" cy:type="String"/>
    </att>
    <att name="Description" type="list" cy:type="List" cy:elementType="String">
      <att name="Description" value="TIGR01212 family radical SAM protein" type="string" cy:type="String"/>
    </att>
    <att name="EC" type="list" cy:type="List" cy:elementType="String">
      <att name="EC" value="None" type="string" cy:type="String"/>
    </att>
    <att name="Family" type="list" cy:type="List" cy:elementType="String">
      <att name="Family" value="NA" type="string" cy:type="String"/>
    </att>
    <att name="Gene Name" type="list" cy:type="List" cy:elementType="String">
      <att name="Gene Name" value="HPP56_09905" type="string" cy:type="String"/>
    </att>
    <att name="Genus" type="list" cy:type="List" cy:elementType="String">
      <att name="Genus" value="NA" type="string" cy:type="String"/>
    </att>
    <att name="GO Term" type="list" cy:type="List" cy:elementType="String">
      <att name="GO Term" value="0051539 4 iron  4 sulfur cluster binding" type="string" cy:type="String"/>
      <att name="GO Term" value="0003824 catalytic activity" type="string" cy:type="String"/>
      <att name="GO Term" value="0046872 metal ion binding" type="string" cy:type="String"/>
    </att>
    <att name="HMP Body Site" type="list" cy:type="List" cy:elementType="String">
      <att name="HMP Body Site" value="None" type="string" cy:type="String"/>
    </att>
    <att name="HMP Oxygen" type="list" cy:type="List" cy:elementType="String">
      <att name="HMP Oxygen" value="None" type="string" cy:type="String"/>
    </att>
    <att name="InterPro (Domain)" type="list" cy:type="List" cy:elementType="String">
      <att name="InterPro (Domain)" value="IPR006638" type="string" cy:type="String"/>
      <att name="InterPro (Domain)" value="IPR007197" type="string" cy:type="String"/>
      <att name="InterPro (Domain)" value="IPR032432" type="string" cy:type="String"/>
    </att>
    <att name="InterPro (Family)" type="list" cy:type="List" cy:elementType="String">
      <att name="InterPro (Family)" value="IPR005911" type="string" cy:type="String"/>
      <att name="InterPro (Family)" value="IPR039661" type="string" cy:type="String"/>
    </att>
    <att name="InterPro (Homologous Superfamily)" type="list" cy:type="List" cy:elementType="String">
      <att name="InterPro (Homologous Superfamily)" value="IPR023404" type="string" cy:type="String"/>
    </att>
    <att name="InterPro (Other)" type="list" cy:type="List" cy:elementType="String">
      <att name="InterPro (Other)" value="None" type="string" cy:type="String"/>
    </att>
    <att name="KEGG ID" type="list" cy:type="List" cy:elementType="String">
      <att name="KEGG ID" value="None" type="string" cy:type="String"/>
    </att>
    <att name="Kingdom" type="list" cy:type="List" cy:elementType="String">
      <att name="Kingdom" value="NA-Bacteria" type="string" cy:type="String"/>
    </att>
    <att name="List of IDs in Rep Node" type="list" cy:type="List" cy:elementType="String">
      <att name="List of IDs in Rep Node" value="A0A7C8EES2" type="string" cy:type="String"/>
    </att>
    <att name="MnmC" type="list" cy:type="List" cy:elementType="String">
      <att name="MnmC" value="#N/A" type="string" cy:type="String"/>
    </att>
    <att name="MnmC Fusion" type="list" cy:type="List" cy:elementType="String">
      <att name="MnmC Fusion" value="#N/A" type="string" cy:type="String"/>
    </att>
    <att name="NCBI IDs" type="list" cy:type="List" cy:elementType="String">
      <att name="NCBI IDs" value="EMBL-CDS:HIJ60904.1" type="string" cy:type="String"/>
    </att>
    <att name="Number of IDs in Rep Node" value="1" type="integer" cy:type="Integer"/>
    <att name="Order" type="list" cy:type="List" cy:elementType="String">
      <att name="Order" value="NA" type="string" cy:type="String"/>
    </att>
    <att name="Organism" type="list" cy:type="List" cy:elementType="String">
      <att name="Organism" value="Nitrospirae bacterium." type="string" cy:type="String"/>
    </att>
    <att name="P01 gDNA" type="list" cy:type="List" cy:elementType="String">
      <att name="P01 gDNA" value="False" type="string" cy:type="String"/>
    </att>
    <att name="PATRIC ID" type="list" cy:type="List" cy:elementType="String">
      <att name="PATRIC ID" value="None" type="string" cy:type="String"/>
    </att>
    <att name="PDB" type="list" cy:type="List" cy:elementType="String">
      <att name="PDB" value="None" type="string" cy:type="String"/>
    </att>
    <att name="PFAM" type="list" cy:type="List" cy:elementType="String">
      <att name="PFAM" value="PF04055" type="string" cy:type="String"/>
      <att name="PFAM" value="PF16199" type="string" cy:type="String"/>
    </att>
    <att name="Phylum" type="list" cy:type="List" cy:elementType="String">
      <att name="Phylum" value="Nitrospirae" type="string" cy:type="String"/>
    </att>
    <att name="Query IDs" type="list" cy:type="List" cy:elementType="String">
      <att name="Query IDs" value="None" type="string" cy:type="String"/>
    </att>
    <att name="Rhea" type="list" cy:type="List" cy:elementType="String">
      <att name="Rhea" value="None" type="string" cy:type="String"/>
    </att>
    <att name="Sequence Length" type="list" cy:type="List" cy:elementType="Integer">
      <att name="Sequence Length" value="320" type="integer" cy:type="Integer"/>
    </att>
    <att name="Sequence Source" type="list" cy:type="List" cy:elementType="String">
      <att name="Sequence Source" value="FAMILY" type="string" cy:type="String"/>
    </att>
    <att name="Sequence Status" type="list" cy:type="List" cy:elementType="String">
      <att name="Sequence Status" value="complete" type="string" cy:type="String"/>
    </att>
    <att name="Species" type="list" cy:type="List" cy:elementType="String">
      <att name="Species" value="Nitrospirae bacterium" type="string" cy:type="String"/>
    </att>
    <att name="STRING ID" type="list" cy:type="List" cy:elementType="String">
      <att name="STRING ID" value="None" type="string" cy:type="String"/>
    </att>
    <att name="Superkingdom" type="list" cy:type="List" cy:elementType="String">
      <att name="Superkingdom" value="Bacteria" type="string" cy:type="String"/>
    </att>
    <att name="SwissProt Description" type="list" cy:type="List" cy:elementType="String">
      <att name="SwissProt Description" value="NA" type="string" cy:type="String"/>
    </att>
    <att name="Taxonomy ID" type="list" cy:type="List" cy:elementType="String">
      <att name="Taxonomy ID" value="2026887" type="string" cy:type="String"/>
    </att>
    <att name="TIGRFAMs" type="list" cy:type="List" cy:elementType="String">
      <att name="TIGRFAMs" value="TIGR01212" type="string" cy:type="String"/>
    </att>
    <att name="UniProt Annotation Status" type="list" cy:type="List" cy:elementType="String">
      <att name="UniProt Annotation Status" value="TrEMBL" type="string" cy:type="String"/>
    </att>
    <att name="User IDs in Cluster" type="list" cy:type="List" cy:elementType="String">
      <att name="User IDs in Cluster" value="None" type="string" cy:type="String"/>
    </att>
    <att name="SSN Cluster Number" type="integer" cy:type="Integer"/>
    <graphics width="0.0" h="35.0" outline="#000000" w="35.0" x="632.9030151367188" fill="#CCCCCC" y="-1663.1590576171875" z="0.0" type="ELLIPSE">
      <att name="NODE_CUSTOMGRAPHICS_SIZE_6" value="35.0" type="string" cy:type="String"/>
      <att name="NODE_VISIBLE" value="true" type="string" cy:type="String"/>
      <att name="NODE_CUSTOMGRAPHICS_SIZE_3" value="35.0" type="string" cy:type="String"/>
      <att name="NODE_CUSTOMGRAPHICS_SIZE_9" value="35.0" type="string" cy:type="String"/>
      <att name="NODE_CUSTOMGRAPHICS_POSITION_9" value="C,C,c,0.00,0.00" type="string" cy:type="String"/>
      <att name="NODE_CUSTOMGRAPHICS_SIZE_1" value="35.0" type="string" cy:type="String"/>
      <att name="NODE_CUSTOMGRAPHICS_2" value="org.cytoscape.ding.customgraphics.NullCustomGraphics,0,[ Remove Graphics ]," type="string" cy:type="String"/>
      <att name="NODE_CUSTOMGRAPHICS_POSITION_8" value="C,C,c,0.00,0.00" type="string" cy:type="String"/>
      <att name="NODE_CUSTOMGRAPHICS_3" value="org.cytoscape.ding.customgraphics.NullCustomGraphics,0,[ Remove Graphics ]," type="string" cy:type="String"/>
      <att name="NODE_CUSTOMGRAPHICS_POSITION_3" value="C,C,c,0.00,0.00" type="string" cy:type="String"/>
      <att name="NODE_CUSTOMGRAPHICS_7" value="org.cytoscape.ding.customgraphics.NullCustomGraphics,0,[ Remove Graphics ]," type="string" cy:type="String"/>
      <att name="NODE_LABEL_FONT_FACE" value="SansSerif.plain,plain,14" type="string" cy:type="String"/>
      <att name="NODE_CUSTOMGRAPHICS_SIZE_8" value="35.0" type="string" cy:type="String"/>
      <att name="NODE_LABEL" value="" type="string" cy:type="String"/>
      <att name="NODE_CUSTOMGRAPHICS_8" value="org.cytoscape.ding.customgraphics.NullCustomGraphics,0,[ Remove Graphics ]," type="string" cy:type="String"/>
      <att name="NODE_DEPTH" value="0.0" type="string" cy:type="String"/>
      <att name="NODE_CUSTOMGRAPHICS_6" value="org.cytoscape.ding.customgraphics.NullCustomGraphics,0,[ Remove Graphics ]," type="string" cy:type="String"/>
      <att name="NODE_NESTED_NETWORK_IMAGE_VISIBLE" value="true" type="string" cy:type="String"/>
      <att name="NODE_SELECTED" value="false" type="string" cy:type="String"/>
      <att name="NODE_CUSTOMGRAPHICS_9" value="org.cytoscape.ding.customgraphics.NullCustomGraphics,0,[ Remove Graphics ]," type="string" cy:type="String"/>
      <att name="NODE_CUSTOMGRAPHICS_1" value="org.cytoscape.ding.customgraphics.NullCustomGraphics,0,[ Remove Graphics ]," type="string" cy:type="String"/>
      <att name="NODE_LABEL_WIDTH" value="200.0" type="string" cy:type="String"/>
      <att name="COMPOUND_NODE_PADDING" value="10.0" type="string" cy:type="String"/>
      <att name="NODE_CUSTOMGRAPHICS_POSITION_6" value="C,C,c,0.00,0.00" type="string" cy:type="String"/>
      <att name="NODE_CUSTOMGRAPHICS_4" value="org.cytoscape.ding.customgraphics.NullCustomGraphics,0,[ Remove Graphics ]," type="string" cy:type="String"/>
      <att name="NODE_LABEL_FONT_SIZE" value="14" type="string" cy:type="String"/>
      <att name="NODE_LABEL_TRANSPARENCY" value="0" type="string" cy:type="String"/>
      <att name="NODE_LABEL_POSITION" value="C,C,c,0.00,0.00" type="string" cy:type="String"/>
      <att name="NODE_CUSTOMGRAPHICS_SIZE_4" value="35.0" type="string" cy:type="String"/>
      <att name="NODE_CUSTOMGRAPHICS_SIZE_5" value="35.0" type="string" cy:type="String"/>
      <att name="NODE_CUSTOMGRAPHICS_POSITION_4" value="C,C,c,0.00,0.00" type="string" cy:type="String"/>
      <att name="NODE_BORDER_TRANSPARENCY" value="255" type="string" cy:type="String"/>
      <att name="NODE_CUSTOMGRAPHICS_5" value="org.cytoscape.ding.customgraphics.NullCustomGraphics,0,[ Remove Graphics ]," type="string" cy:type="String"/>
      <att name="NODE_LABEL_COLOR" value="#666666" type="string" cy:type="String"/>
      <att name="NODE_SELECTED_PAINT" value="#FFFF00" type="string" cy:type="String"/>
      <att name="NODE_CUSTOMGRAPHICS_POSITION_7" value="C,C,c,0.00,0.00" type="string" cy:type="String"/>
      <att name="NODE_CUSTOMGRAPHICS_SIZE_2" value="35.0" type="string" cy:type="String"/>
      <att name="NODE_TOOLTIP" value="" type="string" cy:type="String"/>
      <att name="NODE_BORDER_STROKE" value="SOLID" type="string" cy:type="String"/>
      <att name="NODE_CUSTOMGRAPHICS_POSITION_2" value="C,C,c,0.00,0.00" type="string" cy:type="String"/>
      <att name="NODE_CUSTOMGRAPHICS_SIZE_7" value="35.0" type="string" cy:type="String"/>
      <att name="NODE_CUSTOMGRAPHICS_POSITION_1" value="C,C,c,0.00,0.00" type="string" cy:type="String"/>
      <att name="COMPOUND_NODE_SHAPE" value="ROUND_RECTANGLE" type="string" cy:type="String"/>
      <att name="NODE_CUSTOMGRAPHICS_POSITION_5" value="C,C,c,0.00,0.00" type="string" cy:type="String"/>
      <att name="NODE_TRANSPARENCY" value="120" type="string" cy:type="String"/>
    </graphics>
  </node>
  <node id="31207" label="A0A7C3V452">
    <att name="shared name" value="A0A7C3V452" type="string" cy:type="String"/>
    <att name="name" value="A0A7C3V452" type="string" cy:type="String"/>
    <att name="selected" value="0" type="boolean" cy:type="Boolean"/>
    <att name="AlphaFold" type="list" cy:type="List" cy:elementType="String">
      <att name="AlphaFold" value="AF-A0A7C3V452-F1" type="string" cy:type="String"/>
      <att name="AlphaFold" value="AF-A0A7C5AMF4-F1" type="string" cy:type="String"/>
    </att>
    <att name="BRENDA ID" type="list" cy:type="List" cy:elementType="String">
      <att name="BRENDA ID" value="None" type="string" cy:type="String"/>
    </att>
    <att name="Cazy Name" type="list" cy:type="List" cy:elementType="String">
      <att name="Cazy Name" value="None" type="string" cy:type="String"/>
    </att>
    <att name="Class" type="list" cy:type="List" cy:elementType="String">
      <att name="Class" value="Deltaproteobacteria" type="string" cy:type="String"/>
    </att>
    <att name="Description" type="list" cy:type="List" cy:elementType="String">
      <att name="Description" value="TIGR01212 family radical SAM protein" type="string" cy:type="String"/>
    </att>
    <att name="EC" type="list" cy:type="List" cy:elementType="String">
      <att name="EC" value="None" type="string" cy:type="String"/>
    </att>
    <att name="Family" type="list" cy:type="List" cy:elementType="String">
      <att name="Family" value="Syntrophaceae" type="string" cy:type="String"/>
    </att>
    <att name="Gene Name" type="list" cy:type="List" cy:elementType="String">
      <att name="Gene Name" value="ENW96_10300" type="string" cy:type="String"/>
      <att name="Gene Name" value="ENW48_08510" type="string" cy:type="String"/>
    </att>
    <att name="Genus" type="list" cy:type="List" cy:elementType="String">
      <att name="Genus" value="Desulfobacca" type="string" cy:type="String"/>
    </att>
    <att name="GO Term" type="list" cy:type="List" cy:elementType="String">
      <att name="GO Term" value="0051539 4 iron  4 sulfur cluster binding" type="string" cy:type="String"/>
      <att name="GO Term" value="0003824 catalytic activity" type="string" cy:type="String"/>
      <att name="GO Term" value="0046872 metal ion binding" type="string" cy:type="String"/>
    </att>
    <att name="HMP Body Site" type="list" cy:type="List" cy:elementType="String">
      <att name="HMP Body Site" value="None" type="string" cy:type="String"/>
    </att>
    <att name="HMP Oxygen" type="list" cy:type="List" cy:elementType="String">
      <att name="HMP Oxygen" value="None" type="string" cy:type="String"/>
    </att>
    <att name="InterPro (Domain)" type="list" cy:type="List" cy:elementType="String">
      <att name="InterPro (Domain)" value="IPR006638" type="string" cy:type="String"/>
      <att name="InterPro (Domain)" value="IPR007197" type="string" cy:type="String"/>
      <att name="InterPro (Domain)" value="IPR032432" type="string" cy:type="String"/>
    </att>
    <att name="InterPro (Family)" type="list" cy:type="List" cy:elementType="String">
      <att name="InterPro (Family)" value="IPR005911" type="string" cy:type="String"/>
      <att name="InterPro (Family)" value="IPR039661" type="string" cy:type="String"/>
    </att>
    <att name="InterPro (Homologous Superfamily)" type="list" cy:type="List" cy:elementType="String">
      <att name="InterPro (Homologous Superfamily)" value="IPR023404" type="string" cy:type="String"/>
    </att>
    <att name="InterPro (Other)" type="list" cy:type="List" cy:elementType="String">
      <att name="InterPro (Other)" value="None" type="string" cy:type="String"/>
    </att>
    <att name="KEGG ID" type="list" cy:type="List" cy:elementType="String">
      <att name="KEGG ID" value="None" type="string" cy:type="String"/>
    </att>
    <att name="Kingdom" type="list" cy:type="List" cy:elementType="String">
      <att name="Kingdom" value="NA-Bacteria" type="string" cy:type="String"/>
    </att>
    <att name="List of IDs in Rep Node" type="list" cy:type="List" cy:elementType="String">
      <att name="List of IDs in Rep Node" value="A0A7C3V452" type="string" cy:type="String"/>
      <att name="List of IDs in Rep Node" value="A0A7C5AMF4" type="string" cy:type="String"/>
    </att>
    <att name="MnmC" type="list" cy:type="List" cy:elementType="String">
      <att name="MnmC" value="#N/A" type="string" cy:type="String"/>
    </att>
    <att name="MnmC Fusion" type="list" cy:type="List" cy:elementType="String">
      <att name="MnmC Fusion" value="#N/A" type="string" cy:type="String"/>
    </att>
    <att name="NCBI IDs" type="list" cy:type="List" cy:elementType="String">
      <att name="NCBI IDs" value="EMBL-CDS:HGF34762.1" type="string" cy:type="String"/>
      <att name="NCBI IDs" value="EMBL-CDS:HGZ12247.1" type="string" cy:type="String"/>
    </att>
    <att name="Number of IDs in Rep Node" value="2" type="integer" cy:type="Integer"/>
    <att name="Order" type="list" cy:type="List" cy:elementType="String">
      <att name="Order" value="Syntrophales" type="string" cy:type="String"/>
    </att>
    <att name="Organism" type="list" cy:type="List" cy:elementType="String">
      <att name="Organism" value="Desulfobacca acetoxidans." type="string" cy:type="String"/>
    </att>
    <att name="P01 gDNA" type="list" cy:type="List" cy:elementType="String">
      <att name="P01 gDNA" value="False" type="string" cy:type="String"/>
    </att>
    <att name="PATRIC ID" type="list" cy:type="List" cy:elementType="String">
      <att name="PATRIC ID" value="None" type="string" cy:type="String"/>
    </att>
    <att name="PDB" type="list" cy:type="List" cy:elementType="String">
      <att name="PDB" value="None" type="string" cy:type="String"/>
    </att>
    <att name="PFAM" type="list" cy:type="List" cy:elementType="String">
      <att name="PFAM" value="PF04055" type="string" cy:type="String"/>
      <att name="PFAM" value="PF16199" type="string" cy:type="String"/>
    </att>
    <att name="Phylum" type="list" cy:type="List" cy:elementType="String">
      <att name="Phylum" value="Proteobacteria" type="string" cy:type="String"/>
    </att>
    <att name="Query IDs" type="list" cy:type="List" cy:elementType="String">
      <att name="Query IDs" value="None" type="string" cy:type="String"/>
    </att>
    <att name="Rhea" type="list" cy:type="List" cy:elementType="String">
      <att name="Rhea" value="None" type="string" cy:type="String"/>
    </att>
    <att name="Sequence Length" type="list" cy:type="List" cy:elementType="Integer">
      <att name="Sequence Length" value="320" type="integer" cy:type="Integer"/>
    </att>
    <att name="Sequence Source" type="list" cy:type="List" cy:elementType="String">
      <att name="Sequence Source" value="FAMILY" type="string" cy:type="String"/>
    </att>
    <att name="Sequence Status" type="list" cy:type="List" cy:elementType="String">
      <att name="Sequence Status" value="complete" type="string" cy:type="String"/>
    </att>
    <att name="Species" type="list" cy:type="List" cy:elementType="String">
      <att name="Species" value="Desulfobacca acetoxidans" type="string" cy:type="String"/>
    </att>
    <att name="STRING ID" type="list" cy:type="List" cy:elementType="String">
      <att name="STRING ID" value="None" type="string" cy:type="String"/>
    </att>
    <att name="Superkingdom" type="list" cy:type="List" cy:elementType="String">
      <att name="Superkingdom" value="Bacteria" type="string" cy:type="String"/>
    </att>
    <att name="SwissProt Description" type="list" cy:type="List" cy:elementType="String">
      <att name="SwissProt Description" value="NA" type="string" cy:type="String"/>
    </att>
    <att name="Taxonomy ID" type="list" cy:type="List" cy:elementType="String">
      <att name="Taxonomy ID" value="60893" type="string" cy:type="String"/>
    </att>
    <att name="TIGRFAMs" type="list" cy:type="List" cy:elementType="String">
      <att name="TIGRFAMs" value="TIGR01212" type="string" cy:type="String"/>
    </att>
    <att name="UniProt Annotation Status" type="list" cy:type="List" cy:elementType="String">
      <att name="UniProt Annotation Status" value="TrEMBL" type="string" cy:type="String"/>
    </att>
    <att name="User IDs in Cluster" type="list" cy:type="List" cy:elementType="String">
      <att name="User IDs in Cluster" value="None" type="string" cy:type="String"/>
    </att>
    <att name="SSN Cluster Number" type="integer" cy:type="Integer"/>
    <graphics width="0.0" h="35.0" outline="#000000" w="35.0" x="-1952.4317626953125" fill="#FFCCFF" y="1177.992431640625" z="0.0" type="ELLIPSE">
      <att name="NODE_CUSTOMGRAPHICS_SIZE_6" value="35.0" type="string" cy:type="String"/>
      <att name="NODE_VISIBLE" value="true" type="string" cy:type="String"/>
      <att name="NODE_CUSTOMGRAPHICS_SIZE_3" value="35.0" type="string" cy:type="String"/>
      <att name="NODE_CUSTOMGRAPHICS_SIZE_9" value="35.0" type="string" cy:type="String"/>
      <att name="NODE_CUSTOMGRAPHICS_POSITION_9" value="C,C,c,0.00,0.00" type="string" cy:type="String"/>
      <att name="NODE_CUSTOMGRAPHICS_SIZE_1" value="35.0" type="string" cy:type="String"/>
      <att name="NODE_CUSTOMGRAPHICS_2" value="org.cytoscape.ding.customgraphics.NullCustomGraphics,0,[ Remove Graphics ]," type="string" cy:type="String"/>
      <att name="NODE_CUSTOMGRAPHICS_POSITION_8" value="C,C,c,0.00,0.00" type="string" cy:type="String"/>
      <att name="NODE_CUSTOMGRAPHICS_3" value="org.cytoscape.ding.customgraphics.NullCustomGraphics,0,[ Remove Graphics ]," type="string" cy:type="String"/>
      <att name="NODE_CUSTOMGRAPHICS_POSITION_3" value="C,C,c,0.00,0.00" type="string" cy:type="String"/>
      <att name="NODE_CUSTOMGRAPHICS_7" value="org.cytoscape.ding.customgraphics.NullCustomGraphics,0,[ Remove Graphics ]," type="string" cy:type="String"/>
      <att name="NODE_LABEL_FONT_FACE" value="SansSerif.plain,plain,14" type="string" cy:type="String"/>
      <att name="NODE_CUSTOMGRAPHICS_SIZE_8" value="35.0" type="string" cy:type="String"/>
      <att name="NODE_LABEL" value="" type="string" cy:type="String"/>
      <att name="NODE_CUSTOMGRAPHICS_8" value="org.cytoscape.ding.customgraphics.NullCustomGraphics,0,[ Remove Graphics ]," type="string" cy:type="String"/>
      <att name="NODE_DEPTH" value="0.0" type="string" cy:type="String"/>
      <att name="NODE_CUSTOMGRAPHICS_6" value="org.cytoscape.ding.customgraphics.NullCustomGraphics,0,[ Remove Graphics ]," type="string" cy:type="String"/>
      <att name="NODE_NESTED_NETWORK_IMAGE_VISIBLE" value="true" type="string" cy:type="String"/>
      <att name="NODE_SELECTED" value="false" type="string" cy:type="String"/>
      <att name="NODE_CUSTOMGRAPHICS_9" value="org.cytoscape.ding.customgraphics.NullCustomGraphics,0,[ Remove Graphics ]," type="string" cy:type="String"/>
      <att name="NODE_CUSTOMGRAPHICS_1" value="org.cytoscape.ding.customgraphics.NullCustomGraphics,0,[ Remove Graphics ]," type="string" cy:type="String"/>
      <att name="NODE_LABEL_WIDTH" value="200.0" type="string" cy:type="String"/>
      <att name="COMPOUND_NODE_PADDING" value="10.0" type="string" cy:type="String"/>
      <att name="NODE_CUSTOMGRAPHICS_POSITION_6" value="C,C,c,0.00,0.00" type="string" cy:type="String"/>
      <att name="NODE_CUSTOMGRAPHICS_4" value="org.cytoscape.ding.customgraphics.NullCustomGraphics,0,[ Remove Graphics ]," type="string" cy:type="String"/>
      <att name="NODE_LABEL_FONT_SIZE" value="14" type="string" cy:type="String"/>
      <att name="NODE_LABEL_TRANSPARENCY" value="0" type="string" cy:type="String"/>
      <att name="NODE_LABEL_POSITION" value="C,C,c,0.00,0.00" type="string" cy:type="String"/>
      <att name="NODE_CUSTOMGRAPHICS_SIZE_4" value="35.0" type="string" cy:type="String"/>
      <att name="NODE_CUSTOMGRAPHICS_SIZE_5" value="35.0" type="string" cy:type="String"/>
      <att name="NODE_CUSTOMGRAPHICS_POSITION_4" value="C,C,c,0.00,0.00" type="string" cy:type="String"/>
      <att name="NODE_BORDER_TRANSPARENCY" value="255" type="string" cy:type="String"/>
      <att name="NODE_CUSTOMGRAPHICS_5" value="org.cytoscape.ding.customgraphics.NullCustomGraphics,0,[ Remove Graphics ]," type="string" cy:type="String"/>
      <att name="NODE_LABEL_COLOR" value="#666666" type="string" cy:type="String"/>
      <att name="NODE_SELECTED_PAINT" value="#FFFF00" type="string" cy:type="String"/>
      <att name="NODE_CUSTOMGRAPHICS_POSITION_7" value="C,C,c,0.00,0.00" type="string" cy:type="String"/>
      <att name="NODE_CUSTOMGRAPHICS_SIZE_2" value="35.0" type="string" cy:type="String"/>
      <att name="NODE_TOOLTIP" value="" type="string" cy:type="String"/>
      <att name="NODE_BORDER_STROKE" value="SOLID" type="string" cy:type="String"/>
      <att name="NODE_CUSTOMGRAPHICS_POSITION_2" value="C,C,c,0.00,0.00" type="string" cy:type="String"/>
      <att name="NODE_CUSTOMGRAPHICS_SIZE_7" value="35.0" type="string" cy:type="String"/>
      <att name="NODE_CUSTOMGRAPHICS_POSITION_1" value="C,C,c,0.00,0.00" type="string" cy:type="String"/>
      <att name="COMPOUND_NODE_SHAPE" value="ROUND_RECTANGLE" type="string" cy:type="String"/>
      <att name="NODE_CUSTOMGRAPHICS_POSITION_5" value="C,C,c,0.00,0.00" type="string" cy:type="String"/>
      <att name="NODE_TRANSPARENCY" value="120" type="string" cy:type="String"/>
    </graphics>
  </node>
  <node id="31206" label="A0A7C2FEL2">
    <att name="shared name" value="A0A7C2FEL2" type="string" cy:type="String"/>
    <att name="name" value="A0A7C2FEL2" type="string" cy:type="String"/>
    <att name="selected" value="0" type="boolean" cy:type="Boolean"/>
    <att name="AlphaFold" type="list" cy:type="List" cy:elementType="String">
      <att name="AlphaFold" value="AF-A0A7C2FEL2-F1" type="string" cy:type="String"/>
    </att>
    <att name="BRENDA ID" type="list" cy:type="List" cy:elementType="String">
      <att name="BRENDA ID" value="None" type="string" cy:type="String"/>
    </att>
    <att name="Cazy Name" type="list" cy:type="List" cy:elementType="String">
      <att name="Cazy Name" value="None" type="string" cy:type="String"/>
    </att>
    <att name="Class" type="list" cy:type="List" cy:elementType="String">
      <att name="Class" value="Calditrichia" type="string" cy:type="String"/>
    </att>
    <att name="Description" type="list" cy:type="List" cy:elementType="String">
      <att name="Description" value="TIGR01212 family radical SAM protein" type="string" cy:type="String"/>
    </att>
    <att name="EC" type="list" cy:type="List" cy:elementType="String">
      <att name="EC" value="None" type="string" cy:type="String"/>
    </att>
    <att name="Family" type="list" cy:type="List" cy:elementType="String">
      <att name="Family" value="Calditrichaceae" type="string" cy:type="String"/>
    </att>
    <att name="Gene Name" type="list" cy:type="List" cy:elementType="String">
      <att name="Gene Name" value="ENO27_00750" type="string" cy:type="String"/>
    </att>
    <att name="Genus" type="list" cy:type="List" cy:elementType="String">
      <att name="Genus" value="Caldithrix" type="string" cy:type="String"/>
    </att>
    <att name="GO Term" type="list" cy:type="List" cy:elementType="String">
      <att name="GO Term" value="0051539 4 iron  4 sulfur cluster binding" type="string" cy:type="String"/>
      <att name="GO Term" value="0003824 catalytic activity" type="string" cy:type="String"/>
      <att name="GO Term" value="0046872 metal ion binding" type="string" cy:type="String"/>
    </att>
    <att name="HMP Body Site" type="list" cy:type="List" cy:elementType="String">
      <att name="HMP Body Site" value="None" type="string" cy:type="String"/>
    </att>
    <att name="HMP Oxygen" type="list" cy:type="List" cy:elementType="String">
      <att name="HMP Oxygen" value="None" type="string" cy:type="String"/>
    </att>
    <att name="InterPro (Domain)" type="list" cy:type="List" cy:elementType="String">
      <att name="InterPro (Domain)" value="IPR006638" type="string" cy:type="String"/>
      <att name="InterPro (Domain)" value="IPR007197" type="string" cy:type="String"/>
      <att name="InterPro (Domain)" value="IPR032432" type="string" cy:type="String"/>
    </att>
    <att name="InterPro (Family)" type="list" cy:type="List" cy:elementType="String">
      <att name="InterPro (Family)" value="IPR005911" type="string" cy:type="String"/>
      <att name="InterPro (Family)" value="IPR039661" type="string" cy:type="String"/>
    </att>
    <att name="InterPro (Homologous Superfamily)" type="list" cy:type="List" cy:elementType="String">
      <att name="InterPro (Homologous Superfamily)" value="IPR023404" type="string" cy:type="String"/>
    </att>
    <att name="InterPro (Other)" type="list" cy:type="List" cy:elementType="String">
      <att name="InterPro (Other)" value="None" type="string" cy:type="String"/>
    </att>
    <att name="KEGG ID" type="list" cy:type="List" cy:elementType="String">
      <att name="KEGG ID" value="None" type="string" cy:type="String"/>
    </att>
    <att name="Kingdom" type="list" cy:type="List" cy:elementType="String">
      <att name="Kingdom" value="NA-Bacteria" type="string" cy:type="String"/>
    </att>
    <att name="List of IDs in Rep Node" type="list" cy:type="List" cy:elementType="String">
      <att name="List of IDs in Rep Node" value="A0A7C2FEL2" type="string" cy:type="String"/>
    </att>
    <att name="MnmC" type="list" cy:type="List" cy:elementType="String">
      <att name="MnmC" value="#N/A" type="string" cy:type="String"/>
    </att>
    <att name="MnmC Fusion" type="list" cy:type="List" cy:elementType="String">
      <att name="MnmC Fusion" value="#N/A" type="string" cy:type="String"/>
    </att>
    <att name="NCBI IDs" type="list" cy:type="List" cy:elementType="String">
      <att name="NCBI IDs" value="EMBL-CDS:HEM48713.1" type="string" cy:type="String"/>
    </att>
    <att name="Number of IDs in Rep Node" value="1" type="integer" cy:type="Integer"/>
    <att name="Order" type="list" cy:type="List" cy:elementType="String">
      <att name="Order" value="Calditrichales" type="string" cy:type="String"/>
    </att>
    <att name="Organism" type="list" cy:type="List" cy:elementType="String">
      <att name="Organism" value="Caldithrix sp." type="string" cy:type="String"/>
    </att>
    <att name="P01 gDNA" type="list" cy:type="List" cy:elementType="String">
      <att name="P01 gDNA" value="False" type="string" cy:type="String"/>
    </att>
    <att name="PATRIC ID" type="list" cy:type="List" cy:elementType="String">
      <att name="PATRIC ID" value="None" type="string" cy:type="String"/>
    </att>
    <att name="PDB" type="list" cy:type="List" cy:elementType="String">
      <att name="PDB" value="None" type="string" cy:type="String"/>
    </att>
    <att name="PFAM" type="list" cy:type="List" cy:elementType="String">
      <att name="PFAM" value="PF04055" type="string" cy:type="String"/>
      <att name="PFAM" value="PF16199" type="string" cy:type="String"/>
    </att>
    <att name="Phylum" type="list" cy:type="List" cy:elementType="String">
      <att name="Phylum" value="Calditrichaeota" type="string" cy:type="String"/>
    </att>
    <att name="Query IDs" type="list" cy:type="List" cy:elementType="String">
      <att name="Query IDs" value="None" type="string" cy:type="String"/>
    </att>
    <att name="Rhea" type="list" cy:type="List" cy:elementType="String">
      <att name="Rhea" value="None" type="string" cy:type="String"/>
    </att>
    <att name="Sequence Length" type="list" cy:type="List" cy:elementType="Integer">
      <att name="Sequence Length" value="320" type="integer" cy:type="Integer"/>
    </att>
    <att name="Sequence Source" type="list" cy:type="List" cy:elementType="String">
      <att name="Sequence Source" value="FAMILY" type="string" cy:type="String"/>
    </att>
    <att name="Sequence Status" type="list" cy:type="List" cy:elementType="String">
      <att name="Sequence Status" value="complete" type="string" cy:type="String"/>
    </att>
    <att name="Species" type="list" cy:type="List" cy:elementType="String">
      <att name="Species" value="Caldithrix sp." type="string" cy:type="String"/>
    </att>
    <att name="STRING ID" type="list" cy:type="List" cy:elementType="String">
      <att name="STRING ID" value="None" type="string" cy:type="String"/>
    </att>
    <att name="Superkingdom" type="list" cy:type="List" cy:elementType="String">
      <att name="Superkingdom" value="Bacteria" type="string" cy:type="String"/>
    </att>
    <att name="SwissProt Description" type="list" cy:type="List" cy:elementType="String">
      <att name="SwissProt Description" value="NA" type="string" cy:type="String"/>
    </att>
    <att name="Taxonomy ID" type="list" cy:type="List" cy:elementType="String">
      <att name="Taxonomy ID" value="1962856" type="string" cy:type="String"/>
    </att>
    <att name="TIGRFAMs" type="list" cy:type="List" cy:elementType="String">
      <att name="TIGRFAMs" value="TIGR01212" type="string" cy:type="String"/>
    </att>
    <att name="UniProt Annotation Status" type="list" cy:type="List" cy:elementType="String">
      <att name="UniProt Annotation Status" value="TrEMBL" type="string" cy:type="String"/>
    </att>
    <att name="User IDs in Cluster" type="list" cy:type="List" cy:elementType="String">
      <att name="User IDs in Cluster" value="None" type="string" cy:type="String"/>
    </att>
    <att name="SSN Cluster Number" type="integer" cy:type="Integer"/>
    <graphics width="0.0" h="35.0" outline="#000000" w="35.0" x="476.8328857421875" fill="#CCCCCC" y="-1394.5018310546875" z="0.0" type="ELLIPSE">
      <att name="NODE_CUSTOMGRAPHICS_SIZE_6" value="35.0" type="string" cy:type="String"/>
      <att name="NODE_VISIBLE" value="true" type="string" cy:type="String"/>
      <att name="NODE_CUSTOMGRAPHICS_SIZE_3" value="35.0" type="string" cy:type="String"/>
      <att name="NODE_CUSTOMGRAPHICS_SIZE_9" value="35.0" type="string" cy:type="String"/>
      <att name="NODE_CUSTOMGRAPHICS_POSITION_9" value="C,C,c,0.00,0.00" type="string" cy:type="String"/>
      <att name="NODE_CUSTOMGRAPHICS_SIZE_1" value="35.0" type="string" cy:type="String"/>
      <att name="NODE_CUSTOMGRAPHICS_2" value="org.cytoscape.ding.customgraphics.NullCustomGraphics,0,[ Remove Graphics ]," type="string" cy:type="String"/>
      <att name="NODE_CUSTOMGRAPHICS_POSITION_8" value="C,C,c,0.00,0.00" type="string" cy:type="String"/>
      <att name="NODE_CUSTOMGRAPHICS_3" value="org.cytoscape.ding.customgraphics.NullCustomGraphics,0,[ Remove Graphics ]," type="string" cy:type="String"/>
      <att name="NODE_CUSTOMGRAPHICS_POSITION_3" value="C,C,c,0.00,0.00" type="string" cy:type="String"/>
      <att name="NODE_CUSTOMGRAPHICS_7" value="org.cytoscape.ding.customgraphics.NullCustomGraphics,0,[ Remove Graphics ]," type="string" cy:type="String"/>
      <att name="NODE_LABEL_FONT_FACE" value="SansSerif.plain,plain,14" type="string" cy:type="String"/>
      <att name="NODE_CUSTOMGRAPHICS_SIZE_8" value="35.0" type="string" cy:type="String"/>
      <att name="NODE_LABEL" value="" type="string" cy:type="String"/>
      <att name="NODE_CUSTOMGRAPHICS_8" value="org.cytoscape.ding.customgraphics.NullCustomGraphics,0,[ Remove Graphics ]," type="string" cy:type="String"/>
      <att name="NODE_DEPTH" value="0.0" type="string" cy:type="String"/>
      <att name="NODE_CUSTOMGRAPHICS_6" value="org.cytoscape.ding.customgraphics.NullCustomGraphics,0,[ Remove Graphics ]," type="string" cy:type="String"/>
      <att name="NODE_NESTED_NETWORK_IMAGE_VISIBLE" value="true" type="string" cy:type="String"/>
      <att name="NODE_SELECTED" value="false" type="string" cy:type="String"/>
      <att name="NODE_CUSTOMGRAPHICS_9" value="org.cytoscape.ding.customgraphics.NullCustomGraphics,0,[ Remove Graphics ]," type="string" cy:type="String"/>
      <att name="NODE_CUSTOMGRAPHICS_1" value="org.cytoscape.ding.customgraphics.NullCustomGraphics,0,[ Remove Graphics ]," type="string" cy:type="String"/>
      <att name="NODE_LABEL_WIDTH" value="200.0" type="string" cy:type="String"/>
      <att name="COMPOUND_NODE_PADDING" value="10.0" type="string" cy:type="String"/>
      <att name="NODE_CUSTOMGRAPHICS_POSITION_6" value="C,C,c,0.00,0.00" type="string" cy:type="String"/>
      <att name="NODE_CUSTOMGRAPHICS_4" value="org.cytoscape.ding.customgraphics.NullCustomGraphics,0,[ Remove Graphics ]," type="string" cy:type="String"/>
      <att name="NODE_LABEL_FONT_SIZE" value="14" type="string" cy:type="String"/>
      <att name="NODE_LABEL_TRANSPARENCY" value="0" type="string" cy:type="String"/>
      <att name="NODE_LABEL_POSITION" value="C,C,c,0.00,0.00" type="string" cy:type="String"/>
      <att name="NODE_CUSTOMGRAPHICS_SIZE_4" value="35.0" type="string" cy:type="String"/>
      <att name="NODE_CUSTOMGRAPHICS_SIZE_5" value="35.0" type="string" cy:type="String"/>
      <att name="NODE_CUSTOMGRAPHICS_POSITION_4" value="C,C,c,0.00,0.00" type="string" cy:type="String"/>
      <att name="NODE_BORDER_TRANSPARENCY" value="255" type="string" cy:type="String"/>
      <att name="NODE_CUSTOMGRAPHICS_5" value="org.cytoscape.ding.customgraphics.NullCustomGraphics,0,[ Remove Graphics ]," type="string" cy:type="String"/>
      <att name="NODE_LABEL_COLOR" value="#666666" type="string" cy:type="String"/>
      <att name="NODE_SELECTED_PAINT" value="#FFFF00" type="string" cy:type="String"/>
      <att name="NODE_CUSTOMGRAPHICS_POSITION_7" value="C,C,c,0.00,0.00" type="string" cy:type="String"/>
      <att name="NODE_CUSTOMGRAPHICS_SIZE_2" value="35.0" type="string" cy:type="String"/>
      <att name="NODE_TOOLTIP" value="" type="string" cy:type="String"/>
      <att name="NODE_BORDER_STROKE" value="SOLID" type="string" cy:type="String"/>
      <att name="NODE_CUSTOMGRAPHICS_POSITION_2" value="C,C,c,0.00,0.00" type="string" cy:type="String"/>
      <att name="NODE_CUSTOMGRAPHICS_SIZE_7" value="35.0" type="string" cy:type="String"/>
      <att name="NODE_CUSTOMGRAPHICS_POSITION_1" value="C,C,c,0.00,0.00" type="string" cy:type="String"/>
      <att name="COMPOUND_NODE_SHAPE" value="ROUND_RECTANGLE" type="string" cy:type="String"/>
      <att name="NODE_CUSTOMGRAPHICS_POSITION_5" value="C,C,c,0.00,0.00" type="string" cy:type="String"/>
      <att name="NODE_TRANSPARENCY" value="120" type="string" cy:type="String"/>
    </graphics>
  </node>
  <node id="31205" label="A0A7C1TYP6">
    <att name="shared name" value="A0A7C1TYP6" type="string" cy:type="String"/>
    <att name="name" value="A0A7C1TYP6" type="string" cy:type="String"/>
    <att name="selected" value="0" type="boolean" cy:type="Boolean"/>
    <att name="AlphaFold" type="list" cy:type="List" cy:elementType="String">
      <att name="AlphaFold" value="AF-A0A7C1TYP6-F1" type="string" cy:type="String"/>
    </att>
    <att name="BRENDA ID" type="list" cy:type="List" cy:elementType="String">
      <att name="BRENDA ID" value="None" type="string" cy:type="String"/>
    </att>
    <att name="Cazy Name" type="list" cy:type="List" cy:elementType="String">
      <att name="Cazy Name" value="None" type="string" cy:type="String"/>
    </att>
    <att name="Class" type="list" cy:type="List" cy:elementType="String">
      <att name="Class" value="Gammaproteobacteria" type="string" cy:type="String"/>
    </att>
    <att name="Description" type="list" cy:type="List" cy:elementType="String">
      <att name="Description" value="TIGR01212 family radical SAM protein" type="string" cy:type="String"/>
    </att>
    <att name="EC" type="list" cy:type="List" cy:elementType="String">
      <att name="EC" value="None" type="string" cy:type="String"/>
    </att>
    <att name="Family" type="list" cy:type="List" cy:elementType="String">
      <att name="Family" value="NA" type="string" cy:type="String"/>
    </att>
    <att name="Gene Name" type="list" cy:type="List" cy:elementType="String">
      <att name="Gene Name" value="ENI94_04290" type="string" cy:type="String"/>
    </att>
    <att name="Genus" type="list" cy:type="List" cy:elementType="String">
      <att name="Genus" value="NA" type="string" cy:type="String"/>
    </att>
    <att name="GO Term" type="list" cy:type="List" cy:elementType="String">
      <att name="GO Term" value="0051539 4 iron  4 sulfur cluster binding" type="string" cy:type="String"/>
      <att name="GO Term" value="0003824 catalytic activity" type="string" cy:type="String"/>
      <att name="GO Term" value="0046872 metal ion binding" type="string" cy:type="String"/>
    </att>
    <att name="HMP Body Site" type="list" cy:type="List" cy:elementType="String">
      <att name="HMP Body Site" value="None" type="string" cy:type="String"/>
    </att>
    <att name="HMP Oxygen" type="list" cy:type="List" cy:elementType="String">
      <att name="HMP Oxygen" value="None" type="string" cy:type="String"/>
    </att>
    <att name="InterPro (Domain)" type="list" cy:type="List" cy:elementType="String">
      <att name="InterPro (Domain)" value="IPR006638" type="string" cy:type="String"/>
      <att name="InterPro (Domain)" value="IPR007197" type="string" cy:type="String"/>
      <att name="InterPro (Domain)" value="IPR032432" type="string" cy:type="String"/>
    </att>
    <att name="InterPro (Family)" type="list" cy:type="List" cy:elementType="String">
      <att name="InterPro (Family)" value="IPR005911" type="string" cy:type="String"/>
      <att name="InterPro (Family)" value="IPR039661" type="string" cy:type="String"/>
    </att>
    <att name="InterPro (Homologous Superfamily)" type="list" cy:type="List" cy:elementType="String">
      <att name="InterPro (Homologous Superfamily)" value="IPR023404" type="string" cy:type="String"/>
    </att>
    <att name="InterPro (Other)" type="list" cy:type="List" cy:elementType="String">
      <att name="InterPro (Other)" value="None" type="string" cy:type="String"/>
    </att>
    <att name="KEGG ID" type="list" cy:type="List" cy:elementType="String">
      <att name="KEGG ID" value="None" type="string" cy:type="String"/>
    </att>
    <att name="Kingdom" type="list" cy:type="List" cy:elementType="String">
      <att name="Kingdom" value="NA-Bacteria" type="string" cy:type="String"/>
    </att>
    <att name="List of IDs in Rep Node" type="list" cy:type="List" cy:elementType="String">
      <att name="List of IDs in Rep Node" value="A0A7C1TYP6" type="string" cy:type="String"/>
    </att>
    <att name="MnmC" type="list" cy:type="List" cy:elementType="String">
      <att name="MnmC" value="#N/A" type="string" cy:type="String"/>
    </att>
    <att name="MnmC Fusion" type="list" cy:type="List" cy:elementType="String">
      <att name="MnmC Fusion" value="#N/A" type="string" cy:type="String"/>
    </att>
    <att name="NCBI IDs" type="list" cy:type="List" cy:elementType="String">
      <att name="NCBI IDs" value="EMBL-CDS:HEB92683.1" type="string" cy:type="String"/>
    </att>
    <att name="Number of IDs in Rep Node" value="1" type="integer" cy:type="Integer"/>
    <att name="Order" type="list" cy:type="List" cy:elementType="String">
      <att name="Order" value="unclassified Gammaproteobacter" type="string" cy:type="String"/>
    </att>
    <att name="Organism" type="list" cy:type="List" cy:elementType="String">
      <att name="Organism" value="Gammaproteobacteria bacterium." type="string" cy:type="String"/>
    </att>
    <att name="P01 gDNA" type="list" cy:type="List" cy:elementType="String">
      <att name="P01 gDNA" value="False" type="string" cy:type="String"/>
    </att>
    <att name="PATRIC ID" type="list" cy:type="List" cy:elementType="String">
      <att name="PATRIC ID" value="None" type="string" cy:type="String"/>
    </att>
    <att name="PDB" type="list" cy:type="List" cy:elementType="String">
      <att name="PDB" value="None" type="string" cy:type="String"/>
    </att>
    <att name="PFAM" type="list" cy:type="List" cy:elementType="String">
      <att name="PFAM" value="PF04055" type="string" cy:type="String"/>
      <att name="PFAM" value="PF16199" type="string" cy:type="String"/>
    </att>
    <att name="Phylum" type="list" cy:type="List" cy:elementType="String">
      <att name="Phylum" value="Proteobacteria" type="string" cy:type="String"/>
    </att>
    <att name="Query IDs" type="list" cy:type="List" cy:elementType="String">
      <att name="Query IDs" value="None" type="string" cy:type="String"/>
    </att>
    <att name="Rhea" type="list" cy:type="List" cy:elementType="String">
      <att name="Rhea" value="None" type="string" cy:type="String"/>
    </att>
    <att name="Sequence Length" type="list" cy:type="List" cy:elementType="Integer">
      <att name="Sequence Length" value="320" type="integer" cy:type="Integer"/>
    </att>
    <att name="Sequence Source" type="list" cy:type="List" cy:elementType="String">
      <att name="Sequence Source" value="FAMILY" type="string" cy:type="String"/>
    </att>
    <att name="Sequence Status" type="list" cy:type="List" cy:elementType="String">
      <att name="Sequence Status" value="complete" type="string" cy:type="String"/>
    </att>
    <att name="Species" type="list" cy:type="List" cy:elementType="String">
      <att name="Species" value="Gammaproteobacteria bacterium" type="string" cy:type="String"/>
    </att>
    <att name="STRING ID" type="list" cy:type="List" cy:elementType="String">
      <att name="STRING ID" value="None" type="string" cy:type="String"/>
    </att>
    <att name="Superkingdom" type="list" cy:type="List" cy:elementType="String">
      <att name="Superkingdom" value="Bacteria" type="string" cy:type="String"/>
    </att>
    <att name="SwissProt Description" type="list" cy:type="List" cy:elementType="String">
      <att name="SwissProt Description" value="NA" type="string" cy:type="String"/>
    </att>
    <att name="Taxonomy ID" type="list" cy:type="List" cy:elementType="String">
      <att name="Taxonomy ID" value="1913989" type="string" cy:type="String"/>
    </att>
    <att name="TIGRFAMs" type="list" cy:type="List" cy:elementType="String">
      <att name="TIGRFAMs" value="TIGR01212" type="string" cy:type="String"/>
    </att>
    <att name="UniProt Annotation Status" type="list" cy:type="List" cy:elementType="String">
      <att name="UniProt Annotation Status" value="TrEMBL" type="string" cy:type="String"/>
    </att>
    <att name="User IDs in Cluster" type="list" cy:type="List" cy:elementType="String">
      <att name="User IDs in Cluster" value="None" type="string" cy:type="String"/>
    </att>
    <att name="SSN Cluster Number" type="integer" cy:type="Integer"/>
    <graphics width="0.0" h="35.0" outline="#000000" w="35.0" x="2731.643798828125" fill="#CCCCCC" y="-2126.12060546875" z="0.0" type="ELLIPSE">
      <att name="NODE_CUSTOMGRAPHICS_SIZE_6" value="35.0" type="string" cy:type="String"/>
      <att name="NODE_VISIBLE" value="true" type="string" cy:type="String"/>
      <att name="NODE_CUSTOMGRAPHICS_SIZE_3" value="35.0" type="string" cy:type="String"/>
      <att name="NODE_CUSTOMGRAPHICS_SIZE_9" value="35.0" type="string" cy:type="String"/>
      <att name="NODE_CUSTOMGRAPHICS_POSITION_9" value="C,C,c,0.00,0.00" type="string" cy:type="String"/>
      <att name="NODE_CUSTOMGRAPHICS_SIZE_1" value="35.0" type="string" cy:type="String"/>
      <att name="NODE_CUSTOMGRAPHICS_2" value="org.cytoscape.ding.customgraphics.NullCustomGraphics,0,[ Remove Graphics ]," type="string" cy:type="String"/>
      <att name="NODE_CUSTOMGRAPHICS_POSITION_8" value="C,C,c,0.00,0.00" type="string" cy:type="String"/>
      <att name="NODE_CUSTOMGRAPHICS_3" value="org.cytoscape.ding.customgraphics.NullCustomGraphics,0,[ Remove Graphics ]," type="string" cy:type="String"/>
      <att name="NODE_CUSTOMGRAPHICS_POSITION_3" value="C,C,c,0.00,0.00" type="string" cy:type="String"/>
      <att name="NODE_CUSTOMGRAPHICS_7" value="org.cytoscape.ding.customgraphics.NullCustomGraphics,0,[ Remove Graphics ]," type="string" cy:type="String"/>
      <att name="NODE_LABEL_FONT_FACE" value="SansSerif.plain,plain,14" type="string" cy:type="String"/>
      <att name="NODE_CUSTOMGRAPHICS_SIZE_8" value="35.0" type="string" cy:type="String"/>
      <att name="NODE_LABEL" value="" type="string" cy:type="String"/>
      <att name="NODE_CUSTOMGRAPHICS_8" value="org.cytoscape.ding.customgraphics.NullCustomGraphics,0,[ Remove Graphics ]," type="string" cy:type="String"/>
      <att name="NODE_DEPTH" value="0.0" type="string" cy:type="String"/>
      <att name="NODE_CUSTOMGRAPHICS_6" value="org.cytoscape.ding.customgraphics.NullCustomGraphics,0,[ Remove Graphics ]," type="string" cy:type="String"/>
      <att name="NODE_NESTED_NETWORK_IMAGE_VISIBLE" value="true" type="string" cy:type="String"/>
      <att name="NODE_SELECTED" value="false" type="string" cy:type="String"/>
      <att name="NODE_CUSTOMGRAPHICS_9" value="org.cytoscape.ding.customgraphics.NullCustomGraphics,0,[ Remove Graphics ]," type="string" cy:type="String"/>
      <att name="NODE_CUSTOMGRAPHICS_1" value="org.cytoscape.ding.customgraphics.NullCustomGraphics,0,[ Remove Graphics ]," type="string" cy:type="String"/>
      <att name="NODE_LABEL_WIDTH" value="200.0" type="string" cy:type="String"/>
      <att name="COMPOUND_NODE_PADDING" value="10.0" type="string" cy:type="String"/>
      <att name="NODE_CUSTOMGRAPHICS_POSITION_6" value="C,C,c,0.00,0.00" type="string" cy:type="String"/>
      <att name="NODE_CUSTOMGRAPHICS_4" value="org.cytoscape.ding.customgraphics.NullCustomGraphics,0,[ Remove Graphics ]," type="string" cy:type="String"/>
      <att name="NODE_LABEL_FONT_SIZE" value="14" type="string" cy:type="String"/>
      <att name="NODE_LABEL_TRANSPARENCY" value="0" type="string" cy:type="String"/>
      <att name="NODE_LABEL_POSITION" value="C,C,c,0.00,0.00" type="string" cy:type="String"/>
      <att name="NODE_CUSTOMGRAPHICS_SIZE_4" value="35.0" type="string" cy:type="String"/>
      <att name="NODE_CUSTOMGRAPHICS_SIZE_5" value="35.0" type="string" cy:type="String"/>
      <att name="NODE_CUSTOMGRAPHICS_POSITION_4" value="C,C,c,0.00,0.00" type="string" cy:type="String"/>
      <att name="NODE_BORDER_TRANSPARENCY" value="255" type="string" cy:type="String"/>
      <att name="NODE_CUSTOMGRAPHICS_5" value="org.cytoscape.ding.customgraphics.NullCustomGraphics,0,[ Remove Graphics ]," type="string" cy:type="String"/>
      <att name="NODE_LABEL_COLOR" value="#666666" type="string" cy:type="String"/>
      <att name="NODE_SELECTED_PAINT" value="#FFFF00" type="string" cy:type="String"/>
      <att name="NODE_CUSTOMGRAPHICS_POSITION_7" value="C,C,c,0.00,0.00" type="string" cy:type="String"/>
      <att name="NODE_CUSTOMGRAPHICS_SIZE_2" value="35.0" type="string" cy:type="String"/>
      <att name="NODE_TOOLTIP" value="" type="string" cy:type="String"/>
      <att name="NODE_BORDER_STROKE" value="SOLID" type="string" cy:type="String"/>
      <att name="NODE_CUSTOMGRAPHICS_POSITION_2" value="C,C,c,0.00,0.00" type="string" cy:type="String"/>
      <att name="NODE_CUSTOMGRAPHICS_SIZE_7" value="35.0" type="string" cy:type="String"/>
      <att name="NODE_CUSTOMGRAPHICS_POSITION_1" value="C,C,c,0.00,0.00" type="string" cy:type="String"/>
      <att name="COMPOUND_NODE_SHAPE" value="ROUND_RECTANGLE" type="string" cy:type="String"/>
      <att name="NODE_CUSTOMGRAPHICS_POSITION_5" value="C,C,c,0.00,0.00" type="string" cy:type="String"/>
      <att name="NODE_TRANSPARENCY" value="120" type="string" cy:type="String"/>
    </graphics>
  </node>
  <node id="31204" label="A0A6N3UYZ7">
    <att name="shared name" value="A0A6N3UYZ7" type="string" cy:type="String"/>
    <att name="name" value="A0A6N3UYZ7" type="string" cy:type="String"/>
    <att name="selected" value="0" type="boolean" cy:type="Boolean"/>
    <att name="AlphaFold" type="list" cy:type="List" cy:elementType="String">
      <att name="AlphaFold" value="AF-A0A6N3UYZ7-F1" type="string" cy:type="String"/>
      <att name="AlphaFold" value="AF-A0A6N4ANT0-F1" type="string" cy:type="String"/>
      <att name="AlphaFold" value="AF-B0MJU8-F1" type="string" cy:type="String"/>
      <att name="AlphaFold" value="AF-D4MJM1-F1" type="string" cy:type="String"/>
    </att>
    <att name="BRENDA ID" type="list" cy:type="List" cy:elementType="String">
      <att name="BRENDA ID" value="None" type="string" cy:type="String"/>
    </att>
    <att name="Cazy Name" type="list" cy:type="List" cy:elementType="String">
      <att name="Cazy Name" value="None" type="string" cy:type="String"/>
    </att>
    <att name="Class" type="list" cy:type="List" cy:elementType="String">
      <att name="Class" value="Clostridia" type="string" cy:type="String"/>
    </att>
    <att name="Description" type="list" cy:type="List" cy:elementType="String">
      <att name="Description" value="TIGR01212 family radical SAM protein" type="string" cy:type="String"/>
      <att name="Description" value="Radical SAM protein" type="string" cy:type="String"/>
      <att name="Description" value=" TIGR01212 family" type="string" cy:type="String"/>
    </att>
    <att name="EC" type="list" cy:type="List" cy:elementType="String">
      <att name="EC" value="None" type="string" cy:type="String"/>
    </att>
    <att name="Family" type="list" cy:type="List" cy:elementType="String">
      <att name="Family" value="Eubacteriaceae" type="string" cy:type="String"/>
      <att name="Family" value="Oscillospiraceae" type="string" cy:type="String"/>
    </att>
    <att name="Gene Name" type="list" cy:type="List" cy:elementType="String">
      <att name="Gene Name" value="DIW32_05870" type="string" cy:type="String"/>
      <att name="Gene Name" value="BHW21_01440" type="string" cy:type="String"/>
      <att name="Gene Name" value="EUBSIR_00073" type="string" cy:type="String"/>
      <att name="Gene Name" value="ES1_08810" type="string" cy:type="String"/>
    </att>
    <att name="Genus" type="list" cy:type="List" cy:elementType="String">
      <att name="Genus" value="Eubacterium" type="string" cy:type="String"/>
      <att name="Genus" value="Oscillospiraceae incertae sedis" type="string" cy:type="String"/>
    </att>
    <att name="GO Term" type="list" cy:type="List" cy:elementType="String">
      <att name="GO Term" value="0051539 4 iron  4 sulfur cluster binding" type="string" cy:type="String"/>
      <att name="GO Term" value="0003824 catalytic activity" type="string" cy:type="String"/>
      <att name="GO Term" value="0046872 metal ion binding" type="string" cy:type="String"/>
    </att>
    <att name="HMP Body Site" type="list" cy:type="List" cy:elementType="String">
      <att name="HMP Body Site" value="Gastrointestinal tract" type="string" cy:type="String"/>
    </att>
    <att name="HMP Oxygen" type="list" cy:type="List" cy:elementType="String">
      <att name="HMP Oxygen" value="Anaerobe" type="string" cy:type="String"/>
    </att>
    <att name="InterPro (Domain)" type="list" cy:type="List" cy:elementType="String">
      <att name="InterPro (Domain)" value="IPR006638" type="string" cy:type="String"/>
      <att name="InterPro (Domain)" value="IPR007197" type="string" cy:type="String"/>
      <att name="InterPro (Domain)" value="IPR032432" type="string" cy:type="String"/>
    </att>
    <att name="InterPro (Family)" type="list" cy:type="List" cy:elementType="String">
      <att name="InterPro (Family)" value="IPR005911" type="string" cy:type="String"/>
      <att name="InterPro (Family)" value="IPR039661" type="string" cy:type="String"/>
    </att>
    <att name="InterPro (Homologous Superfamily)" type="list" cy:type="List" cy:elementType="String">
      <att name="InterPro (Homologous Superfamily)" value="IPR023404" type="string" cy:type="String"/>
    </att>
    <att name="InterPro (Other)" type="list" cy:type="List" cy:elementType="String">
      <att name="InterPro (Other)" value="None" type="string" cy:type="String"/>
    </att>
    <att name="KEGG ID" type="list" cy:type="List" cy:elementType="String">
      <att name="KEGG ID" value="esr:ES1_08810" type="string" cy:type="String"/>
    </att>
    <att name="Kingdom" type="list" cy:type="List" cy:elementType="String">
      <att name="Kingdom" value="Terrabacteria group" type="string" cy:type="String"/>
    </att>
    <att name="List of IDs in Rep Node" type="list" cy:type="List" cy:elementType="String">
      <att name="List of IDs in Rep Node" value="A0A6N3UYZ7" type="string" cy:type="String"/>
      <att name="List of IDs in Rep Node" value="A0A6N4ANT0" type="string" cy:type="String"/>
      <att name="List of IDs in Rep Node" value="B0MJU8" type="string" cy:type="String"/>
      <att name="List of IDs in Rep Node" value="D4MJM1" type="string" cy:type="String"/>
    </att>
    <att name="MnmC" type="list" cy:type="List" cy:elementType="String">
      <att name="MnmC" value="#N/A" type="string" cy:type="String"/>
    </att>
    <att name="MnmC Fusion" type="list" cy:type="List" cy:elementType="String">
      <att name="MnmC Fusion" value="#N/A" type="string" cy:type="String"/>
    </att>
    <att name="NCBI IDs" type="list" cy:type="List" cy:elementType="String">
      <att name="NCBI IDs" value="EMBL-CDS:HCS32128.1" type="string" cy:type="String"/>
      <att name="NCBI IDs" value="GI:1125044589" type="string" cy:type="String"/>
      <att name="NCBI IDs" value="EMBL-CDS:OLA10014.1" type="string" cy:type="String"/>
      <att name="NCBI IDs" value="GI:167657902" type="string" cy:type="String"/>
      <att name="NCBI IDs" value="EMBL-CDS:EDS02032.1" type="string" cy:type="String"/>
      <att name="NCBI IDs" value="REFSEQ:WP_005352664.1" type="string" cy:type="String"/>
      <att name="NCBI IDs" value="GI:291556837" type="string" cy:type="String"/>
      <att name="NCBI IDs" value="EMBL-CDS:CBL33954.1" type="string" cy:type="String"/>
    </att>
    <att name="Number of IDs in Rep Node" value="4" type="integer" cy:type="Integer"/>
    <att name="Order" type="list" cy:type="List" cy:elementType="String">
      <att name="Order" value="Eubacteriales" type="string" cy:type="String"/>
    </att>
    <att name="Organism" type="list" cy:type="List" cy:elementType="String">
      <att name="Organism" value="Eubacterium sp." type="string" cy:type="String"/>
      <att name="Organism" value="Eubacterium sp. 45_250." type="string" cy:type="String"/>
      <att name="Organism" value="[Eubacterium] siraeum DSM 15702." type="string" cy:type="String"/>
      <att name="Organism" value="[Eubacterium] siraeum V10Sc8a." type="string" cy:type="String"/>
    </att>
    <att name="P01 gDNA" type="list" cy:type="List" cy:elementType="String">
      <att name="P01 gDNA" value="False" type="string" cy:type="String"/>
    </att>
    <att name="PATRIC ID" type="list" cy:type="List" cy:elementType="String">
      <att name="PATRIC ID" value="fig|717961.3.peg.986" type="string" cy:type="String"/>
    </att>
    <att name="PDB" type="list" cy:type="List" cy:elementType="String">
      <att name="PDB" value="None" type="string" cy:type="String"/>
    </att>
    <att name="PFAM" type="list" cy:type="List" cy:elementType="String">
      <att name="PFAM" value="PF04055" type="string" cy:type="String"/>
      <att name="PFAM" value="PF16199" type="string" cy:type="String"/>
    </att>
    <att name="Phylum" type="list" cy:type="List" cy:elementType="String">
      <att name="Phylum" value="Firmicutes" type="string" cy:type="String"/>
    </att>
    <att name="Query IDs" type="list" cy:type="List" cy:elementType="String">
      <att name="Query IDs" value="None" type="string" cy:type="String"/>
    </att>
    <att name="Rhea" type="list" cy:type="List" cy:elementType="String">
      <att name="Rhea" value="None" type="string" cy:type="String"/>
    </att>
    <att name="Sequence Length" type="list" cy:type="List" cy:elementType="Integer">
      <att name="Sequence Length" value="320" type="integer" cy:type="Integer"/>
    </att>
    <att name="Sequence Source" type="list" cy:type="List" cy:elementType="String">
      <att name="Sequence Source" value="FAMILY" type="string" cy:type="String"/>
    </att>
    <att name="Sequence Status" type="list" cy:type="List" cy:elementType="String">
      <att name="Sequence Status" value="complete" type="string" cy:type="String"/>
    </att>
    <att name="Species" type="list" cy:type="List" cy:elementType="String">
      <att name="Species" value="Eubacterium sp." type="string" cy:type="String"/>
      <att name="Species" value="Eubacterium sp. 45_250" type="string" cy:type="String"/>
      <att name="Species" value="[Eubacterium] siraeum DSM 15702" type="string" cy:type="String"/>
      <att name="Species" value="[Eubacterium] siraeum V10Sc8a" type="string" cy:type="String"/>
    </att>
    <att name="STRING ID" type="list" cy:type="List" cy:elementType="String">
      <att name="STRING ID" value="None" type="string" cy:type="String"/>
    </att>
    <att name="Superkingdom" type="list" cy:type="List" cy:elementType="String">
      <att name="Superkingdom" value="Bacteria" type="string" cy:type="String"/>
    </att>
    <att name="SwissProt Description" type="list" cy:type="List" cy:elementType="String">
      <att name="SwissProt Description" value="NA" type="string" cy:type="String"/>
    </att>
    <att name="Taxonomy ID" type="list" cy:type="List" cy:elementType="String">
      <att name="Taxonomy ID" value="142586" type="string" cy:type="String"/>
      <att name="Taxonomy ID" value="1897004" type="string" cy:type="String"/>
      <att name="Taxonomy ID" value="428128" type="string" cy:type="String"/>
      <att name="Taxonomy ID" value="717961" type="string" cy:type="String"/>
    </att>
    <att name="TIGRFAMs" type="list" cy:type="List" cy:elementType="String">
      <att name="TIGRFAMs" value="TIGR01212" type="string" cy:type="String"/>
    </att>
    <att name="UniProt Annotation Status" type="list" cy:type="List" cy:elementType="String">
      <att name="UniProt Annotation Status" value="TrEMBL" type="string" cy:type="String"/>
    </att>
    <att name="User IDs in Cluster" type="list" cy:type="List" cy:elementType="String">
      <att name="User IDs in Cluster" value="None" type="string" cy:type="String"/>
    </att>
    <att name="SSN Cluster Number" type="integer" cy:type="Integer"/>
    <graphics width="0.0" h="35.0" outline="#000000" w="35.0" x="-2139.2939453125" fill="#00CCCC" y="-815.0835571289062" z="0.0" type="ELLIPSE">
      <att name="NODE_CUSTOMGRAPHICS_SIZE_6" value="35.0" type="string" cy:type="String"/>
      <att name="NODE_VISIBLE" value="true" type="string" cy:type="String"/>
      <att name="NODE_CUSTOMGRAPHICS_SIZE_3" value="35.0" type="string" cy:type="String"/>
      <att name="NODE_CUSTOMGRAPHICS_SIZE_9" value="35.0" type="string" cy:type="String"/>
      <att name="NODE_CUSTOMGRAPHICS_POSITION_9" value="C,C,c,0.00,0.00" type="string" cy:type="String"/>
      <att name="NODE_CUSTOMGRAPHICS_SIZE_1" value="35.0" type="string" cy:type="String"/>
      <att name="NODE_CUSTOMGRAPHICS_2" value="org.cytoscape.ding.customgraphics.NullCustomGraphics,0,[ Remove Graphics ]," type="string" cy:type="String"/>
      <att name="NODE_CUSTOMGRAPHICS_POSITION_8" value="C,C,c,0.00,0.00" type="string" cy:type="String"/>
      <att name="NODE_CUSTOMGRAPHICS_3" value="org.cytoscape.ding.customgraphics.NullCustomGraphics,0,[ Remove Graphics ]," type="string" cy:type="String"/>
      <att name="NODE_CUSTOMGRAPHICS_POSITION_3" value="C,C,c,0.00,0.00" type="string" cy:type="String"/>
      <att name="NODE_CUSTOMGRAPHICS_7" value="org.cytoscape.ding.customgraphics.NullCustomGraphics,0,[ Remove Graphics ]," type="string" cy:type="String"/>
      <att name="NODE_LABEL_FONT_FACE" value="SansSerif.plain,plain,14" type="string" cy:type="String"/>
      <att name="NODE_CUSTOMGRAPHICS_SIZE_8" value="35.0" type="string" cy:type="String"/>
      <att name="NODE_LABEL" value="" type="string" cy:type="String"/>
      <att name="NODE_CUSTOMGRAPHICS_8" value="org.cytoscape.ding.customgraphics.NullCustomGraphics,0,[ Remove Graphics ]," type="string" cy:type="String"/>
      <att name="NODE_DEPTH" value="0.0" type="string" cy:type="String"/>
      <att name="NODE_CUSTOMGRAPHICS_6" value="org.cytoscape.ding.customgraphics.NullCustomGraphics,0,[ Remove Graphics ]," type="string" cy:type="String"/>
      <att name="NODE_NESTED_NETWORK_IMAGE_VISIBLE" value="true" type="string" cy:type="String"/>
      <att name="NODE_SELECTED" value="false" type="string" cy:type="String"/>
      <att name="NODE_CUSTOMGRAPHICS_9" value="org.cytoscape.ding.customgraphics.NullCustomGraphics,0,[ Remove Graphics ]," type="string" cy:type="String"/>
      <att name="NODE_CUSTOMGRAPHICS_1" value="org.cytoscape.ding.customgraphics.NullCustomGraphics,0,[ Remove Graphics ]," type="string" cy:type="String"/>
      <att name="NODE_LABEL_WIDTH" value="200.0" type="string" cy:type="String"/>
      <att name="COMPOUND_NODE_PADDING" value="10.0" type="string" cy:type="String"/>
      <att name="NODE_CUSTOMGRAPHICS_POSITION_6" value="C,C,c,0.00,0.00" type="string" cy:type="String"/>
      <att name="NODE_CUSTOMGRAPHICS_4" value="org.cytoscape.ding.customgraphics.NullCustomGraphics,0,[ Remove Graphics ]," type="string" cy:type="String"/>
      <att name="NODE_LABEL_FONT_SIZE" value="14" type="string" cy:type="String"/>
      <att name="NODE_LABEL_TRANSPARENCY" value="0" type="string" cy:type="String"/>
      <att name="NODE_LABEL_POSITION" value="C,C,c,0.00,0.00" type="string" cy:type="String"/>
      <att name="NODE_CUSTOMGRAPHICS_SIZE_4" value="35.0" type="string" cy:type="String"/>
      <att name="NODE_CUSTOMGRAPHICS_SIZE_5" value="35.0" type="string" cy:type="String"/>
      <att name="NODE_CUSTOMGRAPHICS_POSITION_4" value="C,C,c,0.00,0.00" type="string" cy:type="String"/>
      <att name="NODE_BORDER_TRANSPARENCY" value="255" type="string" cy:type="String"/>
      <att name="NODE_CUSTOMGRAPHICS_5" value="org.cytoscape.ding.customgraphics.NullCustomGraphics,0,[ Remove Graphics ]," type="string" cy:type="String"/>
      <att name="NODE_LABEL_COLOR" value="#666666" type="string" cy:type="String"/>
      <att name="NODE_SELECTED_PAINT" value="#FFFF00" type="string" cy:type="String"/>
      <att name="NODE_CUSTOMGRAPHICS_POSITION_7" value="C,C,c,0.00,0.00" type="string" cy:type="String"/>
      <att name="NODE_CUSTOMGRAPHICS_SIZE_2" value="35.0" type="string" cy:type="String"/>
      <att name="NODE_TOOLTIP" value="" type="string" cy:type="String"/>
      <att name="NODE_BORDER_STROKE" value="SOLID" type="string" cy:type="String"/>
      <att name="NODE_CUSTOMGRAPHICS_POSITION_2" value="C,C,c,0.00,0.00" type="string" cy:type="String"/>
      <att name="NODE_CUSTOMGRAPHICS_SIZE_7" value="35.0" type="string" cy:type="String"/>
      <att name="NODE_CUSTOMGRAPHICS_POSITION_1" value="C,C,c,0.00,0.00" type="string" cy:type="String"/>
      <att name="COMPOUND_NODE_SHAPE" value="ROUND_RECTANGLE" type="string" cy:type="String"/>
      <att name="NODE_CUSTOMGRAPHICS_POSITION_5" value="C,C,c,0.00,0.00" type="string" cy:type="String"/>
      <att name="NODE_TRANSPARENCY" value="120" type="string" cy:type="String"/>
    </graphics>
  </node>
  <node id="31203" label="A0A6J4X7L0">
    <att name="shared name" value="A0A6J4X7L0" type="string" cy:type="String"/>
    <att name="name" value="A0A6J4X7L0" type="string" cy:type="String"/>
    <att name="selected" value="0" type="boolean" cy:type="Boolean"/>
    <att name="AlphaFold" type="list" cy:type="List" cy:elementType="String">
      <att name="AlphaFold" value="AF-A0A6J4X7L0-F1" type="string" cy:type="String"/>
    </att>
    <att name="BRENDA ID" type="list" cy:type="List" cy:elementType="String">
      <att name="BRENDA ID" value="None" type="string" cy:type="String"/>
    </att>
    <att name="Cazy Name" type="list" cy:type="List" cy:elementType="String">
      <att name="Cazy Name" value="None" type="string" cy:type="String"/>
    </att>
    <att name="Class" type="list" cy:type="List" cy:elementType="String">
      <att name="Class" value="Deltaproteobacteria" type="string" cy:type="String"/>
    </att>
    <att name="Description" type="list" cy:type="List" cy:elementType="String">
      <att name="Description" value="[4Fe-4S]-AdoMet protein YtqA" type="string" cy:type="String"/>
    </att>
    <att name="EC" type="list" cy:type="List" cy:elementType="String">
      <att name="EC" value="None" type="string" cy:type="String"/>
    </att>
    <att name="Family" type="list" cy:type="List" cy:elementType="String">
      <att name="Family" value="NA" type="string" cy:type="String"/>
    </att>
    <att name="Gene Name" type="list" cy:type="List" cy:elementType="String">
      <att name="Gene Name" value="D1BOALGB6SA_6218" type="string" cy:type="String"/>
    </att>
    <att name="Genus" type="list" cy:type="List" cy:elementType="String">
      <att name="Genus" value="NA" type="string" cy:type="String"/>
    </att>
    <att name="GO Term" type="list" cy:type="List" cy:elementType="String">
      <att name="GO Term" value="0051539 4 iron  4 sulfur cluster binding" type="string" cy:type="String"/>
      <att name="GO Term" value="0003824 catalytic activity" type="string" cy:type="String"/>
      <att name="GO Term" value="0046872 metal ion binding" type="string" cy:type="String"/>
    </att>
    <att name="HMP Body Site" type="list" cy:type="List" cy:elementType="String">
      <att name="HMP Body Site" value="None" type="string" cy:type="String"/>
    </att>
    <att name="HMP Oxygen" type="list" cy:type="List" cy:elementType="String">
      <att name="HMP Oxygen" value="None" type="string" cy:type="String"/>
    </att>
    <att name="InterPro (Domain)" type="list" cy:type="List" cy:elementType="String">
      <att name="InterPro (Domain)" value="IPR006638" type="string" cy:type="String"/>
      <att name="InterPro (Domain)" value="IPR007197" type="string" cy:type="String"/>
      <att name="InterPro (Domain)" value="IPR032432" type="string" cy:type="String"/>
    </att>
    <att name="InterPro (Family)" type="list" cy:type="List" cy:elementType="String">
      <att name="InterPro (Family)" value="IPR005911" type="string" cy:type="String"/>
      <att name="InterPro (Family)" value="IPR039661" type="string" cy:type="String"/>
    </att>
    <att name="InterPro (Homologous Superfamily)" type="list" cy:type="List" cy:elementType="String">
      <att name="InterPro (Homologous Superfamily)" value="None" type="string" cy:type="String"/>
    </att>
    <att name="InterPro (Other)" type="list" cy:type="List" cy:elementType="String">
      <att name="InterPro (Other)" value="None" type="string" cy:type="String"/>
    </att>
    <att name="KEGG ID" type="list" cy:type="List" cy:elementType="String">
      <att name="KEGG ID" value="None" type="string" cy:type="String"/>
    </att>
    <att name="Kingdom" type="list" cy:type="List" cy:elementType="String">
      <att name="Kingdom" value="NA-Bacteria" type="string" cy:type="String"/>
    </att>
    <att name="List of IDs in Rep Node" type="list" cy:type="List" cy:elementType="String">
      <att name="List of IDs in Rep Node" value="A0A6J4X7L0" type="string" cy:type="String"/>
    </att>
    <att name="MnmC" type="list" cy:type="List" cy:elementType="String">
      <att name="MnmC" value="#N/A" type="string" cy:type="String"/>
    </att>
    <att name="MnmC Fusion" type="list" cy:type="List" cy:elementType="String">
      <att name="MnmC Fusion" value="#N/A" type="string" cy:type="String"/>
    </att>
    <att name="NCBI IDs" type="list" cy:type="List" cy:elementType="String">
      <att name="NCBI IDs" value="EMBL-CDS:CAB1061445.1" type="string" cy:type="String"/>
    </att>
    <att name="Number of IDs in Rep Node" value="1" type="integer" cy:type="Integer"/>
    <att name="Order" type="list" cy:type="List" cy:elementType="String">
      <att name="Order" value="unclassified Deltaproteobacter" type="string" cy:type="String"/>
    </att>
    <att name="Organism" type="list" cy:type="List" cy:elementType="String">
      <att name="Organism" value="Olavius sp. associated proteobacterium Delta 1." type="string" cy:type="String"/>
    </att>
    <att name="P01 gDNA" type="list" cy:type="List" cy:elementType="String">
      <att name="P01 gDNA" value="False" type="string" cy:type="String"/>
    </att>
    <att name="PATRIC ID" type="list" cy:type="List" cy:elementType="String">
      <att name="PATRIC ID" value="None" type="string" cy:type="String"/>
    </att>
    <att name="PDB" type="list" cy:type="List" cy:elementType="String">
      <att name="PDB" value="None" type="string" cy:type="String"/>
    </att>
    <att name="PFAM" type="list" cy:type="List" cy:elementType="String">
      <att name="PFAM" value="PF04055" type="string" cy:type="String"/>
      <att name="PFAM" value="PF16199" type="string" cy:type="String"/>
    </att>
    <att name="Phylum" type="list" cy:type="List" cy:elementType="String">
      <att name="Phylum" value="Proteobacteria" type="string" cy:type="String"/>
    </att>
    <att name="Query IDs" type="list" cy:type="List" cy:elementType="String">
      <att name="Query IDs" value="None" type="string" cy:type="String"/>
    </att>
    <att name="Rhea" type="list" cy:type="List" cy:elementType="String">
      <att name="Rhea" value="None" type="string" cy:type="String"/>
    </att>
    <att name="Sequence Length" type="list" cy:type="List" cy:elementType="Integer">
      <att name="Sequence Length" value="320" type="integer" cy:type="Integer"/>
    </att>
    <att name="Sequence Source" type="list" cy:type="List" cy:elementType="String">
      <att name="Sequence Source" value="FAMILY" type="string" cy:type="String"/>
    </att>
    <att name="Sequence Status" type="list" cy:type="List" cy:elementType="String">
      <att name="Sequence Status" value="complete" type="string" cy:type="String"/>
    </att>
    <att name="Species" type="list" cy:type="List" cy:elementType="String">
      <att name="Species" value="Olavius sp. associated proteobacterium Delta 1" type="string" cy:type="String"/>
    </att>
    <att name="STRING ID" type="list" cy:type="List" cy:elementType="String">
      <att name="STRING ID" value="None" type="string" cy:type="String"/>
    </att>
    <att name="Superkingdom" type="list" cy:type="List" cy:elementType="String">
      <att name="Superkingdom" value="Bacteria" type="string" cy:type="String"/>
    </att>
    <att name="SwissProt Description" type="list" cy:type="List" cy:elementType="String">
      <att name="SwissProt Description" value="NA" type="string" cy:type="String"/>
    </att>
    <att name="Taxonomy ID" type="list" cy:type="List" cy:elementType="String">
      <att name="Taxonomy ID" value="698986" type="string" cy:type="String"/>
    </att>
    <att name="TIGRFAMs" type="list" cy:type="List" cy:elementType="String">
      <att name="TIGRFAMs" value="TIGR01212" type="string" cy:type="String"/>
    </att>
    <att name="UniProt Annotation Status" type="list" cy:type="List" cy:elementType="String">
      <att name="UniProt Annotation Status" value="TrEMBL" type="string" cy:type="String"/>
    </att>
    <att name="User IDs in Cluster" type="list" cy:type="List" cy:elementType="String">
      <att name="User IDs in Cluster" value="None" type="string" cy:type="String"/>
    </att>
    <att name="SSN Cluster Number" type="integer" cy:type="Integer"/>
    <graphics width="0.0" h="35.0" outline="#000000" w="35.0" x="-1867.9539794921875" fill="#FFCCFF" y="1046.774658203125" z="0.0" type="ELLIPSE">
      <att name="NODE_CUSTOMGRAPHICS_SIZE_6" value="35.0" type="string" cy:type="String"/>
      <att name="NODE_VISIBLE" value="true" type="string" cy:type="String"/>
      <att name="NODE_CUSTOMGRAPHICS_SIZE_3" value="35.0" type="string" cy:type="String"/>
      <att name="NODE_CUSTOMGRAPHICS_SIZE_9" value="35.0" type="string" cy:type="String"/>
      <att name="NODE_CUSTOMGRAPHICS_POSITION_9" value="C,C,c,0.00,0.00" type="string" cy:type="String"/>
      <att name="NODE_CUSTOMGRAPHICS_SIZE_1" value="35.0" type="string" cy:type="String"/>
      <att name="NODE_CUSTOMGRAPHICS_2" value="org.cytoscape.ding.customgraphics.NullCustomGraphics,0,[ Remove Graphics ]," type="string" cy:type="String"/>
      <att name="NODE_CUSTOMGRAPHICS_POSITION_8" value="C,C,c,0.00,0.00" type="string" cy:type="String"/>
      <att name="NODE_CUSTOMGRAPHICS_3" value="org.cytoscape.ding.customgraphics.NullCustomGraphics,0,[ Remove Graphics ]," type="string" cy:type="String"/>
      <att name="NODE_CUSTOMGRAPHICS_POSITION_3" value="C,C,c,0.00,0.00" type="string" cy:type="String"/>
      <att name="NODE_CUSTOMGRAPHICS_7" value="org.cytoscape.ding.customgraphics.NullCustomGraphics,0,[ Remove Graphics ]," type="string" cy:type="String"/>
      <att name="NODE_LABEL_FONT_FACE" value="SansSerif.plain,plain,14" type="string" cy:type="String"/>
      <att name="NODE_CUSTOMGRAPHICS_SIZE_8" value="35.0" type="string" cy:type="String"/>
      <att name="NODE_LABEL" value="" type="string" cy:type="String"/>
      <att name="NODE_CUSTOMGRAPHICS_8" value="org.cytoscape.ding.customgraphics.NullCustomGraphics,0,[ Remove Graphics ]," type="string" cy:type="String"/>
      <att name="NODE_DEPTH" value="0.0" type="string" cy:type="String"/>
      <att name="NODE_CUSTOMGRAPHICS_6" value="org.cytoscape.ding.customgraphics.NullCustomGraphics,0,[ Remove Graphics ]," type="string" cy:type="String"/>
      <att name="NODE_NESTED_NETWORK_IMAGE_VISIBLE" value="true" type="string" cy:type="String"/>
      <att name="NODE_SELECTED" value="false" type="string" cy:type="String"/>
      <att name="NODE_CUSTOMGRAPHICS_9" value="org.cytoscape.ding.customgraphics.NullCustomGraphics,0,[ Remove Graphics ]," type="string" cy:type="String"/>
      <att name="NODE_CUSTOMGRAPHICS_1" value="org.cytoscape.ding.customgraphics.NullCustomGraphics,0,[ Remove Graphics ]," type="string" cy:type="String"/>
      <att name="NODE_LABEL_WIDTH" value="200.0" type="string" cy:type="String"/>
      <att name="COMPOUND_NODE_PADDING" value="10.0" type="string" cy:type="String"/>
      <att name="NODE_CUSTOMGRAPHICS_POSITION_6" value="C,C,c,0.00,0.00" type="string" cy:type="String"/>
      <att name="NODE_CUSTOMGRAPHICS_4" value="org.cytoscape.ding.customgraphics.NullCustomGraphics,0,[ Remove Graphics ]," type="string" cy:type="String"/>
      <att name="NODE_LABEL_FONT_SIZE" value="14" type="string" cy:type="String"/>
      <att name="NODE_LABEL_TRANSPARENCY" value="0" type="string" cy:type="String"/>
      <att name="NODE_LABEL_POSITION" value="C,C,c,0.00,0.00" type="string" cy:type="String"/>
      <att name="NODE_CUSTOMGRAPHICS_SIZE_4" value="35.0" type="string" cy:type="String"/>
      <att name="NODE_CUSTOMGRAPHICS_SIZE_5" value="35.0" type="string" cy:type="String"/>
      <att name="NODE_CUSTOMGRAPHICS_POSITION_4" value="C,C,c,0.00,0.00" type="string" cy:type="String"/>
      <att name="NODE_BORDER_TRANSPARENCY" value="255" type="string" cy:type="String"/>
      <att name="NODE_CUSTOMGRAPHICS_5" value="org.cytoscape.ding.customgraphics.NullCustomGraphics,0,[ Remove Graphics ]," type="string" cy:type="String"/>
      <att name="NODE_LABEL_COLOR" value="#666666" type="string" cy:type="String"/>
      <att name="NODE_SELECTED_PAINT" value="#FFFF00" type="string" cy:type="String"/>
      <att name="NODE_CUSTOMGRAPHICS_POSITION_7" value="C,C,c,0.00,0.00" type="string" cy:type="String"/>
      <att name="NODE_CUSTOMGRAPHICS_SIZE_2" value="35.0" type="string" cy:type="String"/>
      <att name="NODE_TOOLTIP" value="" type="string" cy:type="String"/>
      <att name="NODE_BORDER_STROKE" value="SOLID" type="string" cy:type="String"/>
      <att name="NODE_CUSTOMGRAPHICS_POSITION_2" value="C,C,c,0.00,0.00" type="string" cy:type="String"/>
      <att name="NODE_CUSTOMGRAPHICS_SIZE_7" value="35.0" type="string" cy:type="String"/>
      <att name="NODE_CUSTOMGRAPHICS_POSITION_1" value="C,C,c,0.00,0.00" type="string" cy:type="String"/>
      <att name="COMPOUND_NODE_SHAPE" value="ROUND_RECTANGLE" type="string" cy:type="String"/>
      <att name="NODE_CUSTOMGRAPHICS_POSITION_5" value="C,C,c,0.00,0.00" type="string" cy:type="String"/>
      <att name="NODE_TRANSPARENCY" value="120" type="string" cy:type="String"/>
    </graphics>
  </node>
  <node id="31202" label="A0A6I3SPH3">
    <att name="shared name" value="A0A6I3SPH3" type="string" cy:type="String"/>
    <att name="name" value="A0A6I3SPH3" type="string" cy:type="String"/>
    <att name="selected" value="0" type="boolean" cy:type="Boolean"/>
    <att name="AlphaFold" type="list" cy:type="List" cy:elementType="String">
      <att name="AlphaFold" value="AF-A0A6I3SPH3-F1" type="string" cy:type="String"/>
    </att>
    <att name="BRENDA ID" type="list" cy:type="List" cy:elementType="String">
      <att name="BRENDA ID" value="None" type="string" cy:type="String"/>
    </att>
    <att name="Cazy Name" type="list" cy:type="List" cy:elementType="String">
      <att name="Cazy Name" value="None" type="string" cy:type="String"/>
    </att>
    <att name="Class" type="list" cy:type="List" cy:elementType="String">
      <att name="Class" value="Clostridia" type="string" cy:type="String"/>
    </att>
    <att name="Description" type="list" cy:type="List" cy:elementType="String">
      <att name="Description" value="TIGR01212 family radical SAM protein" type="string" cy:type="String"/>
    </att>
    <att name="EC" type="list" cy:type="List" cy:elementType="String">
      <att name="EC" value="None" type="string" cy:type="String"/>
    </att>
    <att name="Family" type="list" cy:type="List" cy:elementType="String">
      <att name="Family" value="Heliobacteriaceae" type="string" cy:type="String"/>
    </att>
    <att name="Gene Name" type="list" cy:type="List" cy:elementType="String">
      <att name="Gene Name" value="GJ688_18585" type="string" cy:type="String"/>
    </att>
    <att name="Genus" type="list" cy:type="List" cy:elementType="String">
      <att name="Genus" value="Heliobacterium" type="string" cy:type="String"/>
    </att>
    <att name="GO Term" type="list" cy:type="List" cy:elementType="String">
      <att name="GO Term" value="0051539 4 iron  4 sulfur cluster binding" type="string" cy:type="String"/>
      <att name="GO Term" value="0003824 catalytic activity" type="string" cy:type="String"/>
      <att name="GO Term" value="0046872 metal ion binding" type="string" cy:type="String"/>
    </att>
    <att name="HMP Body Site" type="list" cy:type="List" cy:elementType="String">
      <att name="HMP Body Site" value="None" type="string" cy:type="String"/>
    </att>
    <att name="HMP Oxygen" type="list" cy:type="List" cy:elementType="String">
      <att name="HMP Oxygen" value="None" type="string" cy:type="String"/>
    </att>
    <att name="InterPro (Domain)" type="list" cy:type="List" cy:elementType="String">
      <att name="InterPro (Domain)" value="IPR006638" type="string" cy:type="String"/>
      <att name="InterPro (Domain)" value="IPR007197" type="string" cy:type="String"/>
      <att name="InterPro (Domain)" value="IPR032432" type="string" cy:type="String"/>
    </att>
    <att name="InterPro (Family)" type="list" cy:type="List" cy:elementType="String">
      <att name="InterPro (Family)" value="IPR005911" type="string" cy:type="String"/>
      <att name="InterPro (Family)" value="IPR039661" type="string" cy:type="String"/>
    </att>
    <att name="InterPro (Homologous Superfamily)" type="list" cy:type="List" cy:elementType="String">
      <att name="InterPro (Homologous Superfamily)" value="IPR023404" type="string" cy:type="String"/>
    </att>
    <att name="InterPro (Other)" type="list" cy:type="List" cy:elementType="String">
      <att name="InterPro (Other)" value="None" type="string" cy:type="String"/>
    </att>
    <att name="KEGG ID" type="list" cy:type="List" cy:elementType="String">
      <att name="KEGG ID" value="None" type="string" cy:type="String"/>
    </att>
    <att name="Kingdom" type="list" cy:type="List" cy:elementType="String">
      <att name="Kingdom" value="Terrabacteria group" type="string" cy:type="String"/>
    </att>
    <att name="List of IDs in Rep Node" type="list" cy:type="List" cy:elementType="String">
      <att name="List of IDs in Rep Node" value="A0A6I3SPH3" type="string" cy:type="String"/>
    </att>
    <att name="MnmC" type="list" cy:type="List" cy:elementType="String">
      <att name="MnmC" value="#N/A" type="string" cy:type="String"/>
    </att>
    <att name="MnmC Fusion" type="list" cy:type="List" cy:elementType="String">
      <att name="MnmC Fusion" value="#N/A" type="string" cy:type="String"/>
    </att>
    <att name="NCBI IDs" type="list" cy:type="List" cy:elementType="String">
      <att name="NCBI IDs" value="EMBL-CDS:MTV50928.1" type="string" cy:type="String"/>
    </att>
    <att name="Number of IDs in Rep Node" value="1" type="integer" cy:type="Integer"/>
    <att name="Order" type="list" cy:type="List" cy:elementType="String">
      <att name="Order" value="Eubacteriales" type="string" cy:type="String"/>
    </att>
    <att name="Organism" type="list" cy:type="List" cy:elementType="String">
      <att name="Organism" value="Heliobacterium mobile" type="string" cy:type="String"/>
    </att>
    <att name="P01 gDNA" type="list" cy:type="List" cy:elementType="String">
      <att name="P01 gDNA" value="False" type="string" cy:type="String"/>
    </att>
    <att name="PATRIC ID" type="list" cy:type="List" cy:elementType="String">
      <att name="PATRIC ID" value="None" type="string" cy:type="String"/>
    </att>
    <att name="PDB" type="list" cy:type="List" cy:elementType="String">
      <att name="PDB" value="None" type="string" cy:type="String"/>
    </att>
    <att name="PFAM" type="list" cy:type="List" cy:elementType="String">
      <att name="PFAM" value="PF04055" type="string" cy:type="String"/>
      <att name="PFAM" value="PF16199" type="string" cy:type="String"/>
    </att>
    <att name="Phylum" type="list" cy:type="List" cy:elementType="String">
      <att name="Phylum" value="Firmicutes" type="string" cy:type="String"/>
    </att>
    <att name="Query IDs" type="list" cy:type="List" cy:elementType="String">
      <att name="Query IDs" value="None" type="string" cy:type="String"/>
    </att>
    <att name="Rhea" type="list" cy:type="List" cy:elementType="String">
      <att name="Rhea" value="None" type="string" cy:type="String"/>
    </att>
    <att name="Sequence Length" type="list" cy:type="List" cy:elementType="Integer">
      <att name="Sequence Length" value="320" type="integer" cy:type="Integer"/>
    </att>
    <att name="Sequence Source" type="list" cy:type="List" cy:elementType="String">
      <att name="Sequence Source" value="FAMILY" type="string" cy:type="String"/>
    </att>
    <att name="Sequence Status" type="list" cy:type="List" cy:elementType="String">
      <att name="Sequence Status" value="complete" type="string" cy:type="String"/>
    </att>
    <att name="Species" type="list" cy:type="List" cy:elementType="String">
      <att name="Species" value="Heliobacterium mobile" type="string" cy:type="String"/>
    </att>
    <att name="STRING ID" type="list" cy:type="List" cy:elementType="String">
      <att name="STRING ID" value="None" type="string" cy:type="String"/>
    </att>
    <att name="Superkingdom" type="list" cy:type="List" cy:elementType="String">
      <att name="Superkingdom" value="Bacteria" type="string" cy:type="String"/>
    </att>
    <att name="SwissProt Description" type="list" cy:type="List" cy:elementType="String">
      <att name="SwissProt Description" value="NA" type="string" cy:type="String"/>
    </att>
    <att name="Taxonomy ID" type="list" cy:type="List" cy:elementType="String">
      <att name="Taxonomy ID" value="28064" type="string" cy:type="String"/>
    </att>
    <att name="TIGRFAMs" type="list" cy:type="List" cy:elementType="String">
      <att name="TIGRFAMs" value="TIGR01212" type="string" cy:type="String"/>
    </att>
    <att name="UniProt Annotation Status" type="list" cy:type="List" cy:elementType="String">
      <att name="UniProt Annotation Status" value="TrEMBL" type="string" cy:type="String"/>
    </att>
    <att name="User IDs in Cluster" type="list" cy:type="List" cy:elementType="String">
      <att name="User IDs in Cluster" value="None" type="string" cy:type="String"/>
    </att>
    <att name="SSN Cluster Number" type="integer" cy:type="Integer"/>
    <graphics width="0.0" h="35.0" outline="#000000" w="35.0" x="-1433.814208984375" fill="#00CCCC" y="-1056.7550048828125" z="0.0" type="ELLIPSE">
      <att name="NODE_CUSTOMGRAPHICS_SIZE_6" value="35.0" type="string" cy:type="String"/>
      <att name="NODE_VISIBLE" value="true" type="string" cy:type="String"/>
      <att name="NODE_CUSTOMGRAPHICS_SIZE_3" value="35.0" type="string" cy:type="String"/>
      <att name="NODE_CUSTOMGRAPHICS_SIZE_9" value="35.0" type="string" cy:type="String"/>
      <att name="NODE_CUSTOMGRAPHICS_POSITION_9" value="C,C,c,0.00,0.00" type="string" cy:type="String"/>
      <att name="NODE_CUSTOMGRAPHICS_SIZE_1" value="35.0" type="string" cy:type="String"/>
      <att name="NODE_CUSTOMGRAPHICS_2" value="org.cytoscape.ding.customgraphics.NullCustomGraphics,0,[ Remove Graphics ]," type="string" cy:type="String"/>
      <att name="NODE_CUSTOMGRAPHICS_POSITION_8" value="C,C,c,0.00,0.00" type="string" cy:type="String"/>
      <att name="NODE_CUSTOMGRAPHICS_3" value="org.cytoscape.ding.customgraphics.NullCustomGraphics,0,[ Remove Graphics ]," type="string" cy:type="String"/>
      <att name="NODE_CUSTOMGRAPHICS_POSITION_3" value="C,C,c,0.00,0.00" type="string" cy:type="String"/>
      <att name="NODE_CUSTOMGRAPHICS_7" value="org.cytoscape.ding.customgraphics.NullCustomGraphics,0,[ Remove Graphics ]," type="string" cy:type="String"/>
      <att name="NODE_LABEL_FONT_FACE" value="SansSerif.plain,plain,14" type="string" cy:type="String"/>
      <att name="NODE_CUSTOMGRAPHICS_SIZE_8" value="35.0" type="string" cy:type="String"/>
      <att name="NODE_LABEL" value="" type="string" cy:type="String"/>
      <att name="NODE_CUSTOMGRAPHICS_8" value="org.cytoscape.ding.customgraphics.NullCustomGraphics,0,[ Remove Graphics ]," type="string" cy:type="String"/>
      <att name="NODE_DEPTH" value="0.0" type="string" cy:type="String"/>
      <att name="NODE_CUSTOMGRAPHICS_6" value="org.cytoscape.ding.customgraphics.NullCustomGraphics,0,[ Remove Graphics ]," type="string" cy:type="String"/>
      <att name="NODE_NESTED_NETWORK_IMAGE_VISIBLE" value="true" type="string" cy:type="String"/>
      <att name="NODE_SELECTED" value="false" type="string" cy:type="String"/>
      <att name="NODE_CUSTOMGRAPHICS_9" value="org.cytoscape.ding.customgraphics.NullCustomGraphics,0,[ Remove Graphics ]," type="string" cy:type="String"/>
      <att name="NODE_CUSTOMGRAPHICS_1" value="org.cytoscape.ding.customgraphics.NullCustomGraphics,0,[ Remove Graphics ]," type="string" cy:type="String"/>
      <att name="NODE_LABEL_WIDTH" value="200.0" type="string" cy:type="String"/>
      <att name="COMPOUND_NODE_PADDING" value="10.0" type="string" cy:type="String"/>
      <att name="NODE_CUSTOMGRAPHICS_POSITION_6" value="C,C,c,0.00,0.00" type="string" cy:type="String"/>
      <att name="NODE_CUSTOMGRAPHICS_4" value="org.cytoscape.ding.customgraphics.NullCustomGraphics,0,[ Remove Graphics ]," type="string" cy:type="String"/>
      <att name="NODE_LABEL_FONT_SIZE" value="14" type="string" cy:type="String"/>
      <att name="NODE_LABEL_TRANSPARENCY" value="0" type="string" cy:type="String"/>
      <att name="NODE_LABEL_POSITION" value="C,C,c,0.00,0.00" type="string" cy:type="String"/>
      <att name="NODE_CUSTOMGRAPHICS_SIZE_4" value="35.0" type="string" cy:type="String"/>
      <att name="NODE_CUSTOMGRAPHICS_SIZE_5" value="35.0" type="string" cy:type="String"/>
      <att name="NODE_CUSTOMGRAPHICS_POSITION_4" value="C,C,c,0.00,0.00" type="string" cy:type="String"/>
      <att name="NODE_BORDER_TRANSPARENCY" value="255" type="string" cy:type="String"/>
      <att name="NODE_CUSTOMGRAPHICS_5" value="org.cytoscape.ding.customgraphics.NullCustomGraphics,0,[ Remove Graphics ]," type="string" cy:type="String"/>
      <att name="NODE_LABEL_COLOR" value="#666666" type="string" cy:type="String"/>
      <att name="NODE_SELECTED_PAINT" value="#FFFF00" type="string" cy:type="String"/>
      <att name="NODE_CUSTOMGRAPHICS_POSITION_7" value="C,C,c,0.00,0.00" type="string" cy:type="String"/>
      <att name="NODE_CUSTOMGRAPHICS_SIZE_2" value="35.0" type="string" cy:type="String"/>
      <att name="NODE_TOOLTIP" value="" type="string" cy:type="String"/>
      <att name="NODE_BORDER_STROKE" value="SOLID" type="string" cy:type="String"/>
      <att name="NODE_CUSTOMGRAPHICS_POSITION_2" value="C,C,c,0.00,0.00" type="string" cy:type="String"/>
      <att name="NODE_CUSTOMGRAPHICS_SIZE_7" value="35.0" type="string" cy:type="String"/>
      <att name="NODE_CUSTOMGRAPHICS_POSITION_1" value="C,C,c,0.00,0.00" type="string" cy:type="String"/>
      <att name="COMPOUND_NODE_SHAPE" value="ROUND_RECTANGLE" type="string" cy:type="String"/>
      <att name="NODE_CUSTOMGRAPHICS_POSITION_5" value="C,C,c,0.00,0.00" type="string" cy:type="String"/>
      <att name="NODE_TRANSPARENCY" value="120" type="string" cy:type="String"/>
    </graphics>
  </node>
  <node id="31201" label="A0A6G7PTP1">
    <att name="shared name" value="A0A6G7PTP1" type="string" cy:type="String"/>
    <att name="name" value="A0A6G7PTP1" type="string" cy:type="String"/>
    <att name="selected" value="0" type="boolean" cy:type="Boolean"/>
    <att name="AlphaFold" type="list" cy:type="List" cy:elementType="String">
      <att name="AlphaFold" value="AF-A0A6G7PTP1-F1" type="string" cy:type="String"/>
    </att>
    <att name="BRENDA ID" type="list" cy:type="List" cy:elementType="String">
      <att name="BRENDA ID" value="None" type="string" cy:type="String"/>
    </att>
    <att name="Cazy Name" type="list" cy:type="List" cy:elementType="String">
      <att name="Cazy Name" value="None" type="string" cy:type="String"/>
    </att>
    <att name="Class" type="list" cy:type="List" cy:elementType="String">
      <att name="Class" value="Thermodesulfobacteria" type="string" cy:type="String"/>
    </att>
    <att name="Description" type="list" cy:type="List" cy:elementType="String">
      <att name="Description" value="TIGR01212 family radical SAM protein" type="string" cy:type="String"/>
    </att>
    <att name="EC" type="list" cy:type="List" cy:elementType="String">
      <att name="EC" value="None" type="string" cy:type="String"/>
    </att>
    <att name="Family" type="list" cy:type="List" cy:elementType="String">
      <att name="Family" value="Thermodesulfobacteriaceae" type="string" cy:type="String"/>
    </att>
    <att name="Gene Name" type="list" cy:type="List" cy:elementType="String">
      <att name="Gene Name" value="G4V39_01115" type="string" cy:type="String"/>
    </att>
    <att name="Genus" type="list" cy:type="List" cy:elementType="String">
      <att name="Genus" value="Thermosulfuriphilus" type="string" cy:type="String"/>
    </att>
    <att name="GO Term" type="list" cy:type="List" cy:elementType="String">
      <att name="GO Term" value="0051539 4 iron  4 sulfur cluster binding" type="string" cy:type="String"/>
      <att name="GO Term" value="0003824 catalytic activity" type="string" cy:type="String"/>
      <att name="GO Term" value="0046872 metal ion binding" type="string" cy:type="String"/>
    </att>
    <att name="HMP Body Site" type="list" cy:type="List" cy:elementType="String">
      <att name="HMP Body Site" value="None" type="string" cy:type="String"/>
    </att>
    <att name="HMP Oxygen" type="list" cy:type="List" cy:elementType="String">
      <att name="HMP Oxygen" value="None" type="string" cy:type="String"/>
    </att>
    <att name="InterPro (Domain)" type="list" cy:type="List" cy:elementType="String">
      <att name="InterPro (Domain)" value="IPR006638" type="string" cy:type="String"/>
      <att name="InterPro (Domain)" value="IPR007197" type="string" cy:type="String"/>
      <att name="InterPro (Domain)" value="IPR032432" type="string" cy:type="String"/>
    </att>
    <att name="InterPro (Family)" type="list" cy:type="List" cy:elementType="String">
      <att name="InterPro (Family)" value="IPR005911" type="string" cy:type="String"/>
      <att name="InterPro (Family)" value="IPR039661" type="string" cy:type="String"/>
    </att>
    <att name="InterPro (Homologous Superfamily)" type="list" cy:type="List" cy:elementType="String">
      <att name="InterPro (Homologous Superfamily)" value="IPR023404" type="string" cy:type="String"/>
    </att>
    <att name="InterPro (Other)" type="list" cy:type="List" cy:elementType="String">
      <att name="InterPro (Other)" value="None" type="string" cy:type="String"/>
    </att>
    <att name="KEGG ID" type="list" cy:type="List" cy:elementType="String">
      <att name="KEGG ID" value="tav:G4V39_01115" type="string" cy:type="String"/>
    </att>
    <att name="Kingdom" type="list" cy:type="List" cy:elementType="String">
      <att name="Kingdom" value="NA-Bacteria" type="string" cy:type="String"/>
    </att>
    <att name="List of IDs in Rep Node" type="list" cy:type="List" cy:elementType="String">
      <att name="List of IDs in Rep Node" value="A0A6G7PTP1" type="string" cy:type="String"/>
    </att>
    <att name="MnmC" type="list" cy:type="List" cy:elementType="String">
      <att name="MnmC" value="#N/A" type="string" cy:type="String"/>
    </att>
    <att name="MnmC Fusion" type="list" cy:type="List" cy:elementType="String">
      <att name="MnmC Fusion" value="#N/A" type="string" cy:type="String"/>
    </att>
    <att name="NCBI IDs" type="list" cy:type="List" cy:elementType="String">
      <att name="NCBI IDs" value="EMBL-CDS:QIJ70957.1" type="string" cy:type="String"/>
    </att>
    <att name="Number of IDs in Rep Node" value="1" type="integer" cy:type="Integer"/>
    <att name="Order" type="list" cy:type="List" cy:elementType="String">
      <att name="Order" value="Thermodesulfobacteriales" type="string" cy:type="String"/>
    </att>
    <att name="Organism" type="list" cy:type="List" cy:elementType="String">
      <att name="Organism" value="Thermosulfuriphilus ammonigenes." type="string" cy:type="String"/>
    </att>
    <att name="P01 gDNA" type="list" cy:type="List" cy:elementType="String">
      <att name="P01 gDNA" value="False" type="string" cy:type="String"/>
    </att>
    <att name="PATRIC ID" type="list" cy:type="List" cy:elementType="String">
      <att name="PATRIC ID" value="None" type="string" cy:type="String"/>
    </att>
    <att name="PDB" type="list" cy:type="List" cy:elementType="String">
      <att name="PDB" value="None" type="string" cy:type="String"/>
    </att>
    <att name="PFAM" type="list" cy:type="List" cy:elementType="String">
      <att name="PFAM" value="PF04055" type="string" cy:type="String"/>
      <att name="PFAM" value="PF16199" type="string" cy:type="String"/>
    </att>
    <att name="Phylum" type="list" cy:type="List" cy:elementType="String">
      <att name="Phylum" value="Thermodesulfobacteria" type="string" cy:type="String"/>
    </att>
    <att name="Query IDs" type="list" cy:type="List" cy:elementType="String">
      <att name="Query IDs" value="None" type="string" cy:type="String"/>
    </att>
    <att name="Rhea" type="list" cy:type="List" cy:elementType="String">
      <att name="Rhea" value="None" type="string" cy:type="String"/>
    </att>
    <att name="Sequence Length" type="list" cy:type="List" cy:elementType="Integer">
      <att name="Sequence Length" value="320" type="integer" cy:type="Integer"/>
    </att>
    <att name="Sequence Source" type="list" cy:type="List" cy:elementType="String">
      <att name="Sequence Source" value="FAMILY" type="string" cy:type="String"/>
    </att>
    <att name="Sequence Status" type="list" cy:type="List" cy:elementType="String">
      <att name="Sequence Status" value="complete" type="string" cy:type="String"/>
    </att>
    <att name="Species" type="list" cy:type="List" cy:elementType="String">
      <att name="Species" value="Thermosulfuriphilus ammonigenes" type="string" cy:type="String"/>
    </att>
    <att name="STRING ID" type="list" cy:type="List" cy:elementType="String">
      <att name="STRING ID" value="None" type="string" cy:type="String"/>
    </att>
    <att name="Superkingdom" type="list" cy:type="List" cy:elementType="String">
      <att name="Superkingdom" value="Bacteria" type="string" cy:type="String"/>
    </att>
    <att name="SwissProt Description" type="list" cy:type="List" cy:elementType="String">
      <att name="SwissProt Description" value="NA" type="string" cy:type="String"/>
    </att>
    <att name="Taxonomy ID" type="list" cy:type="List" cy:elementType="String">
      <att name="Taxonomy ID" value="1936021" type="string" cy:type="String"/>
    </att>
    <att name="TIGRFAMs" type="list" cy:type="List" cy:elementType="String">
      <att name="TIGRFAMs" value="TIGR01212" type="string" cy:type="String"/>
    </att>
    <att name="UniProt Annotation Status" type="list" cy:type="List" cy:elementType="String">
      <att name="UniProt Annotation Status" value="TrEMBL" type="string" cy:type="String"/>
    </att>
    <att name="User IDs in Cluster" type="list" cy:type="List" cy:elementType="String">
      <att name="User IDs in Cluster" value="None" type="string" cy:type="String"/>
    </att>
    <att name="SSN Cluster Number" type="integer" cy:type="Integer"/>
    <graphics width="0.0" h="35.0" outline="#000000" w="35.0" x="-2121.772216796875" fill="#FFCCFF" y="898.5572509765625" z="0.0" type="ELLIPSE">
      <att name="NODE_CUSTOMGRAPHICS_SIZE_6" value="35.0" type="string" cy:type="String"/>
      <att name="NODE_VISIBLE" value="true" type="string" cy:type="String"/>
      <att name="NODE_CUSTOMGRAPHICS_SIZE_3" value="35.0" type="string" cy:type="String"/>
      <att name="NODE_CUSTOMGRAPHICS_SIZE_9" value="35.0" type="string" cy:type="String"/>
      <att name="NODE_CUSTOMGRAPHICS_POSITION_9" value="C,C,c,0.00,0.00" type="string" cy:type="String"/>
      <att name="NODE_CUSTOMGRAPHICS_SIZE_1" value="35.0" type="string" cy:type="String"/>
      <att name="NODE_CUSTOMGRAPHICS_2" value="org.cytoscape.ding.customgraphics.NullCustomGraphics,0,[ Remove Graphics ]," type="string" cy:type="String"/>
      <att name="NODE_CUSTOMGRAPHICS_POSITION_8" value="C,C,c,0.00,0.00" type="string" cy:type="String"/>
      <att name="NODE_CUSTOMGRAPHICS_3" value="org.cytoscape.ding.customgraphics.NullCustomGraphics,0,[ Remove Graphics ]," type="string" cy:type="String"/>
      <att name="NODE_CUSTOMGRAPHICS_POSITION_3" value="C,C,c,0.00,0.00" type="string" cy:type="String"/>
      <att name="NODE_CUSTOMGRAPHICS_7" value="org.cytoscape.ding.customgraphics.NullCustomGraphics,0,[ Remove Graphics ]," type="string" cy:type="String"/>
      <att name="NODE_LABEL_FONT_FACE" value="SansSerif.plain,plain,14" type="string" cy:type="String"/>
      <att name="NODE_CUSTOMGRAPHICS_SIZE_8" value="35.0" type="string" cy:type="String"/>
      <att name="NODE_LABEL" value="" type="string" cy:type="String"/>
      <att name="NODE_CUSTOMGRAPHICS_8" value="org.cytoscape.ding.customgraphics.NullCustomGraphics,0,[ Remove Graphics ]," type="string" cy:type="String"/>
      <att name="NODE_DEPTH" value="0.0" type="string" cy:type="String"/>
      <att name="NODE_CUSTOMGRAPHICS_6" value="org.cytoscape.ding.customgraphics.NullCustomGraphics,0,[ Remove Graphics ]," type="string" cy:type="String"/>
      <att name="NODE_NESTED_NETWORK_IMAGE_VISIBLE" value="true" type="string" cy:type="String"/>
      <att name="NODE_SELECTED" value="false" type="string" cy:type="String"/>
      <att name="NODE_CUSTOMGRAPHICS_9" value="org.cytoscape.ding.customgraphics.NullCustomGraphics,0,[ Remove Graphics ]," type="string" cy:type="String"/>
      <att name="NODE_CUSTOMGRAPHICS_1" value="org.cytoscape.ding.customgraphics.NullCustomGraphics,0,[ Remove Graphics ]," type="string" cy:type="String"/>
      <att name="NODE_LABEL_WIDTH" value="200.0" type="string" cy:type="String"/>
      <att name="COMPOUND_NODE_PADDING" value="10.0" type="string" cy:type="String"/>
      <att name="NODE_CUSTOMGRAPHICS_POSITION_6" value="C,C,c,0.00,0.00" type="string" cy:type="String"/>
      <att name="NODE_CUSTOMGRAPHICS_4" value="org.cytoscape.ding.customgraphics.NullCustomGraphics,0,[ Remove Graphics ]," type="string" cy:type="String"/>
      <att name="NODE_LABEL_FONT_SIZE" value="14" type="string" cy:type="String"/>
      <att name="NODE_LABEL_TRANSPARENCY" value="0" type="string" cy:type="String"/>
      <att name="NODE_LABEL_POSITION" value="C,C,c,0.00,0.00" type="string" cy:type="String"/>
      <att name="NODE_CUSTOMGRAPHICS_SIZE_4" value="35.0" type="string" cy:type="String"/>
      <att name="NODE_CUSTOMGRAPHICS_SIZE_5" value="35.0" type="string" cy:type="String"/>
      <att name="NODE_CUSTOMGRAPHICS_POSITION_4" value="C,C,c,0.00,0.00" type="string" cy:type="String"/>
      <att name="NODE_BORDER_TRANSPARENCY" value="255" type="string" cy:type="String"/>
      <att name="NODE_CUSTOMGRAPHICS_5" value="org.cytoscape.ding.customgraphics.NullCustomGraphics,0,[ Remove Graphics ]," type="string" cy:type="String"/>
      <att name="NODE_LABEL_COLOR" value="#666666" type="string" cy:type="String"/>
      <att name="NODE_SELECTED_PAINT" value="#FFFF00" type="string" cy:type="String"/>
      <att name="NODE_CUSTOMGRAPHICS_POSITION_7" value="C,C,c,0.00,0.00" type="string" cy:type="String"/>
      <att name="NODE_CUSTOMGRAPHICS_SIZE_2" value="35.0" type="string" cy:type="String"/>
      <att name="NODE_TOOLTIP" value="" type="string" cy:type="String"/>
      <att name="NODE_BORDER_STROKE" value="SOLID" type="string" cy:type="String"/>
      <att name="NODE_CUSTOMGRAPHICS_POSITION_2" value="C,C,c,0.00,0.00" type="string" cy:type="String"/>
      <att name="NODE_CUSTOMGRAPHICS_SIZE_7" value="35.0" type="string" cy:type="String"/>
      <att name="NODE_CUSTOMGRAPHICS_POSITION_1" value="C,C,c,0.00,0.00" type="string" cy:type="String"/>
      <att name="COMPOUND_NODE_SHAPE" value="ROUND_RECTANGLE" type="string" cy:type="String"/>
      <att name="NODE_CUSTOMGRAPHICS_POSITION_5" value="C,C,c,0.00,0.00" type="string" cy:type="String"/>
      <att name="NODE_TRANSPARENCY" value="120" type="string" cy:type="String"/>
    </graphics>
  </node>
  <node id="31200" label="A0A661YZZ9">
    <att name="shared name" value="A0A661YZZ9" type="string" cy:type="String"/>
    <att name="name" value="A0A661YZZ9" type="string" cy:type="String"/>
    <att name="selected" value="0" type="boolean" cy:type="Boolean"/>
    <att name="AlphaFold" type="list" cy:type="List" cy:elementType="String">
      <att name="AlphaFold" value="AF-A0A661YZZ9-F1" type="string" cy:type="String"/>
    </att>
    <att name="BRENDA ID" type="list" cy:type="List" cy:elementType="String">
      <att name="BRENDA ID" value="None" type="string" cy:type="String"/>
    </att>
    <att name="Cazy Name" type="list" cy:type="List" cy:elementType="String">
      <att name="Cazy Name" value="None" type="string" cy:type="String"/>
    </att>
    <att name="Class" type="list" cy:type="List" cy:elementType="String">
      <att name="Class" value="unclassified Bacteroidete" type="string" cy:type="String"/>
    </att>
    <att name="Description" type="list" cy:type="List" cy:elementType="String">
      <att name="Description" value="TIGR01212 family radical SAM protein" type="string" cy:type="String"/>
    </att>
    <att name="EC" type="list" cy:type="List" cy:elementType="String">
      <att name="EC" value="None" type="string" cy:type="String"/>
    </att>
    <att name="Family" type="list" cy:type="List" cy:elementType="String">
      <att name="Family" value="NA" type="string" cy:type="String"/>
    </att>
    <att name="Gene Name" type="list" cy:type="List" cy:elementType="String">
      <att name="Gene Name" value="DRI86_13480" type="string" cy:type="String"/>
    </att>
    <att name="Genus" type="list" cy:type="List" cy:elementType="String">
      <att name="Genus" value="NA" type="string" cy:type="String"/>
    </att>
    <att name="GO Term" type="list" cy:type="List" cy:elementType="String">
      <att name="GO Term" value="0051539 4 iron  4 sulfur cluster binding" type="string" cy:type="String"/>
      <att name="GO Term" value="0003824 catalytic activity" type="string" cy:type="String"/>
      <att name="GO Term" value="0046872 metal ion binding" type="string" cy:type="String"/>
    </att>
    <att name="HMP Body Site" type="list" cy:type="List" cy:elementType="String">
      <att name="HMP Body Site" value="None" type="string" cy:type="String"/>
    </att>
    <att name="HMP Oxygen" type="list" cy:type="List" cy:elementType="String">
      <att name="HMP Oxygen" value="None" type="string" cy:type="String"/>
    </att>
    <att name="InterPro (Domain)" type="list" cy:type="List" cy:elementType="String">
      <att name="InterPro (Domain)" value="IPR006638" type="string" cy:type="String"/>
      <att name="InterPro (Domain)" value="IPR007197" type="string" cy:type="String"/>
      <att name="InterPro (Domain)" value="IPR032432" type="string" cy:type="String"/>
    </att>
    <att name="InterPro (Family)" type="list" cy:type="List" cy:elementType="String">
      <att name="InterPro (Family)" value="IPR005911" type="string" cy:type="String"/>
      <att name="InterPro (Family)" value="IPR039661" type="string" cy:type="String"/>
    </att>
    <att name="InterPro (Homologous Superfamily)" type="list" cy:type="List" cy:elementType="String">
      <att name="InterPro (Homologous Superfamily)" value="IPR023404" type="string" cy:type="String"/>
    </att>
    <att name="InterPro (Other)" type="list" cy:type="List" cy:elementType="String">
      <att name="InterPro (Other)" value="None" type="string" cy:type="String"/>
    </att>
    <att name="KEGG ID" type="list" cy:type="List" cy:elementType="String">
      <att name="KEGG ID" value="None" type="string" cy:type="String"/>
    </att>
    <att name="Kingdom" type="list" cy:type="List" cy:elementType="String">
      <att name="Kingdom" value="FCB group" type="string" cy:type="String"/>
    </att>
    <att name="List of IDs in Rep Node" type="list" cy:type="List" cy:elementType="String">
      <att name="List of IDs in Rep Node" value="A0A661YZZ9" type="string" cy:type="String"/>
    </att>
    <att name="MnmC" type="list" cy:type="List" cy:elementType="String">
      <att name="MnmC" value="#N/A" type="string" cy:type="String"/>
    </att>
    <att name="MnmC Fusion" type="list" cy:type="List" cy:elementType="String">
      <att name="MnmC Fusion" value="#N/A" type="string" cy:type="String"/>
    </att>
    <att name="NCBI IDs" type="list" cy:type="List" cy:elementType="String">
      <att name="NCBI IDs" value="EMBL-CDS:RLD41384.1" type="string" cy:type="String"/>
    </att>
    <att name="Number of IDs in Rep Node" value="1" type="integer" cy:type="Integer"/>
    <att name="Order" type="list" cy:type="List" cy:elementType="String">
      <att name="Order" value="NA" type="string" cy:type="String"/>
    </att>
    <att name="Organism" type="list" cy:type="List" cy:elementType="String">
      <att name="Organism" value="Bacteroidetes bacterium." type="string" cy:type="String"/>
    </att>
    <att name="P01 gDNA" type="list" cy:type="List" cy:elementType="String">
      <att name="P01 gDNA" value="False" type="string" cy:type="String"/>
    </att>
    <att name="PATRIC ID" type="list" cy:type="List" cy:elementType="String">
      <att name="PATRIC ID" value="None" type="string" cy:type="String"/>
    </att>
    <att name="PDB" type="list" cy:type="List" cy:elementType="String">
      <att name="PDB" value="None" type="string" cy:type="String"/>
    </att>
    <att name="PFAM" type="list" cy:type="List" cy:elementType="String">
      <att name="PFAM" value="PF04055" type="string" cy:type="String"/>
      <att name="PFAM" value="PF16199" type="string" cy:type="String"/>
    </att>
    <att name="Phylum" type="list" cy:type="List" cy:elementType="String">
      <att name="Phylum" value="Bacteroidetes" type="string" cy:type="String"/>
    </att>
    <att name="Query IDs" type="list" cy:type="List" cy:elementType="String">
      <att name="Query IDs" value="None" type="string" cy:type="String"/>
    </att>
    <att name="Rhea" type="list" cy:type="List" cy:elementType="String">
      <att name="Rhea" value="None" type="string" cy:type="String"/>
    </att>
    <att name="Sequence Length" type="list" cy:type="List" cy:elementType="Integer">
      <att name="Sequence Length" value="320" type="integer" cy:type="Integer"/>
    </att>
    <att name="Sequence Source" type="list" cy:type="List" cy:elementType="String">
      <att name="Sequence Source" value="FAMILY" type="string" cy:type="String"/>
    </att>
    <att name="Sequence Status" type="list" cy:type="List" cy:elementType="String">
      <att name="Sequence Status" value="complete" type="string" cy:type="String"/>
    </att>
    <att name="Species" type="list" cy:type="List" cy:elementType="String">
      <att name="Species" value="Bacteroidetes bacterium" type="string" cy:type="String"/>
    </att>
    <att name="STRING ID" type="list" cy:type="List" cy:elementType="String">
      <att name="STRING ID" value="None" type="string" cy:type="String"/>
    </att>
    <att name="Superkingdom" type="list" cy:type="List" cy:elementType="String">
      <att name="Superkingdom" value="Bacteria" type="string" cy:type="String"/>
    </att>
    <att name="SwissProt Description" type="list" cy:type="List" cy:elementType="String">
      <att name="SwissProt Description" value="NA" type="string" cy:type="String"/>
    </att>
    <att name="Taxonomy ID" type="list" cy:type="List" cy:elementType="String">
      <att name="Taxonomy ID" value="1898104" type="string" cy:type="String"/>
    </att>
    <att name="TIGRFAMs" type="list" cy:type="List" cy:elementType="String">
      <att name="TIGRFAMs" value="TIGR01212" type="string" cy:type="String"/>
    </att>
    <att name="UniProt Annotation Status" type="list" cy:type="List" cy:elementType="String">
      <att name="UniProt Annotation Status" value="TrEMBL" type="string" cy:type="String"/>
    </att>
    <att name="User IDs in Cluster" type="list" cy:type="List" cy:elementType="String">
      <att name="User IDs in Cluster" value="None" type="string" cy:type="String"/>
    </att>
    <att name="SSN Cluster Number" type="integer" cy:type="Integer"/>
    <graphics width="0.0" h="35.0" outline="#000000" w="35.0" x="475.58868408203125" fill="#FF9900" y="-908.0665893554688" z="0.0" type="ELLIPSE">
      <att name="NODE_CUSTOMGRAPHICS_SIZE_6" value="35.0" type="string" cy:type="String"/>
      <att name="NODE_VISIBLE" value="true" type="string" cy:type="String"/>
      <att name="NODE_CUSTOMGRAPHICS_SIZE_3" value="35.0" type="string" cy:type="String"/>
      <att name="NODE_CUSTOMGRAPHICS_SIZE_9" value="35.0" type="string" cy:type="String"/>
      <att name="NODE_CUSTOMGRAPHICS_POSITION_9" value="C,C,c,0.00,0.00" type="string" cy:type="String"/>
      <att name="NODE_CUSTOMGRAPHICS_SIZE_1" value="35.0" type="string" cy:type="String"/>
      <att name="NODE_CUSTOMGRAPHICS_2" value="org.cytoscape.ding.customgraphics.NullCustomGraphics,0,[ Remove Graphics ]," type="string" cy:type="String"/>
      <att name="NODE_CUSTOMGRAPHICS_POSITION_8" value="C,C,c,0.00,0.00" type="string" cy:type="String"/>
      <att name="NODE_CUSTOMGRAPHICS_3" value="org.cytoscape.ding.customgraphics.NullCustomGraphics,0,[ Remove Graphics ]," type="string" cy:type="String"/>
      <att name="NODE_CUSTOMGRAPHICS_POSITION_3" value="C,C,c,0.00,0.00" type="string" cy:type="String"/>
      <att name="NODE_CUSTOMGRAPHICS_7" value="org.cytoscape.ding.customgraphics.NullCustomGraphics,0,[ Remove Graphics ]," type="string" cy:type="String"/>
      <att name="NODE_LABEL_FONT_FACE" value="SansSerif.plain,plain,14" type="string" cy:type="String"/>
      <att name="NODE_CUSTOMGRAPHICS_SIZE_8" value="35.0" type="string" cy:type="String"/>
      <att name="NODE_LABEL" value="" type="string" cy:type="String"/>
      <att name="NODE_CUSTOMGRAPHICS_8" value="org.cytoscape.ding.customgraphics.NullCustomGraphics,0,[ Remove Graphics ]," type="string" cy:type="String"/>
      <att name="NODE_DEPTH" value="0.0" type="string" cy:type="String"/>
      <att name="NODE_CUSTOMGRAPHICS_6" value="org.cytoscape.ding.customgraphics.NullCustomGraphics,0,[ Remove Graphics ]," type="string" cy:type="String"/>
      <att name="NODE_NESTED_NETWORK_IMAGE_VISIBLE" value="true" type="string" cy:type="String"/>
      <att name="NODE_SELECTED" value="false" type="string" cy:type="String"/>
      <att name="NODE_CUSTOMGRAPHICS_9" value="org.cytoscape.ding.customgraphics.NullCustomGraphics,0,[ Remove Graphics ]," type="string" cy:type="String"/>
      <att name="NODE_CUSTOMGRAPHICS_1" value="org.cytoscape.ding.customgraphics.NullCustomGraphics,0,[ Remove Graphics ]," type="string" cy:type="String"/>
      <att name="NODE_LABEL_WIDTH" value="200.0" type="string" cy:type="String"/>
      <att name="COMPOUND_NODE_PADDING" value="10.0" type="string" cy:type="String"/>
      <att name="NODE_CUSTOMGRAPHICS_POSITION_6" value="C,C,c,0.00,0.00" type="string" cy:type="String"/>
      <att name="NODE_CUSTOMGRAPHICS_4" value="org.cytoscape.ding.customgraphics.NullCustomGraphics,0,[ Remove Graphics ]," type="string" cy:type="String"/>
      <att name="NODE_LABEL_FONT_SIZE" value="14" type="string" cy:type="String"/>
      <att name="NODE_LABEL_TRANSPARENCY" value="0" type="string" cy:type="String"/>
      <att name="NODE_LABEL_POSITION" value="C,C,c,0.00,0.00" type="string" cy:type="String"/>
      <att name="NODE_CUSTOMGRAPHICS_SIZE_4" value="35.0" type="string" cy:type="String"/>
      <att name="NODE_CUSTOMGRAPHICS_SIZE_5" value="35.0" type="string" cy:type="String"/>
      <att name="NODE_CUSTOMGRAPHICS_POSITION_4" value="C,C,c,0.00,0.00" type="string" cy:type="String"/>
      <att name="NODE_BORDER_TRANSPARENCY" value="255" type="string" cy:type="String"/>
      <att name="NODE_CUSTOMGRAPHICS_5" value="org.cytoscape.ding.customgraphics.NullCustomGraphics,0,[ Remove Graphics ]," type="string" cy:type="String"/>
      <att name="NODE_LABEL_COLOR" value="#666666" type="string" cy:type="String"/>
      <att name="NODE_SELECTED_PAINT" value="#FFFF00" type="string" cy:type="String"/>
      <att name="NODE_CUSTOMGRAPHICS_POSITION_7" value="C,C,c,0.00,0.00" type="string" cy:type="String"/>
      <att name="NODE_CUSTOMGRAPHICS_SIZE_2" value="35.0" type="string" cy:type="String"/>
      <att name="NODE_TOOLTIP" value="" type="string" cy:type="String"/>
      <att name="NODE_BORDER_STROKE" value="SOLID" type="string" cy:type="String"/>
      <att name="NODE_CUSTOMGRAPHICS_POSITION_2" value="C,C,c,0.00,0.00" type="string" cy:type="String"/>
      <att name="NODE_CUSTOMGRAPHICS_SIZE_7" value="35.0" type="string" cy:type="String"/>
      <att name="NODE_CUSTOMGRAPHICS_POSITION_1" value="C,C,c,0.00,0.00" type="string" cy:type="String"/>
      <att name="COMPOUND_NODE_SHAPE" value="ROUND_RECTANGLE" type="string" cy:type="String"/>
      <att name="NODE_CUSTOMGRAPHICS_POSITION_5" value="C,C,c,0.00,0.00" type="string" cy:type="String"/>
      <att name="NODE_TRANSPARENCY" value="120" type="string" cy:type="String"/>
    </graphics>
  </node>
  <node id="31199" label="A0A524IBD9">
    <att name="shared name" value="A0A524IBD9" type="string" cy:type="String"/>
    <att name="name" value="A0A524IBD9" type="string" cy:type="String"/>
    <att name="selected" value="0" type="boolean" cy:type="Boolean"/>
    <att name="AlphaFold" type="list" cy:type="List" cy:elementType="String">
      <att name="AlphaFold" value="AF-A0A524IBD9-F1" type="string" cy:type="String"/>
    </att>
    <att name="BRENDA ID" type="list" cy:type="List" cy:elementType="String">
      <att name="BRENDA ID" value="None" type="string" cy:type="String"/>
    </att>
    <att name="Cazy Name" type="list" cy:type="List" cy:elementType="String">
      <att name="Cazy Name" value="None" type="string" cy:type="String"/>
    </att>
    <att name="Class" type="list" cy:type="List" cy:elementType="String">
      <att name="Class" value="Spirochaetia" type="string" cy:type="String"/>
    </att>
    <att name="Description" type="list" cy:type="List" cy:elementType="String">
      <att name="Description" value="TIGR01212 family radical SAM protein" type="string" cy:type="String"/>
    </att>
    <att name="EC" type="list" cy:type="List" cy:elementType="String">
      <att name="EC" value="None" type="string" cy:type="String"/>
    </att>
    <att name="Family" type="list" cy:type="List" cy:elementType="String">
      <att name="Family" value="unclassified Spirochaetal" type="string" cy:type="String"/>
    </att>
    <att name="Gene Name" type="list" cy:type="List" cy:elementType="String">
      <att name="Gene Name" value="E4H36_13770" type="string" cy:type="String"/>
    </att>
    <att name="Genus" type="list" cy:type="List" cy:elementType="String">
      <att name="Genus" value="NA" type="string" cy:type="String"/>
    </att>
    <att name="GO Term" type="list" cy:type="List" cy:elementType="String">
      <att name="GO Term" value="0051539 4 iron  4 sulfur cluster binding" type="string" cy:type="String"/>
      <att name="GO Term" value="0003824 catalytic activity" type="string" cy:type="String"/>
      <att name="GO Term" value="0046872 metal ion binding" type="string" cy:type="String"/>
    </att>
    <att name="HMP Body Site" type="list" cy:type="List" cy:elementType="String">
      <att name="HMP Body Site" value="None" type="string" cy:type="String"/>
    </att>
    <att name="HMP Oxygen" type="list" cy:type="List" cy:elementType="String">
      <att name="HMP Oxygen" value="None" type="string" cy:type="String"/>
    </att>
    <att name="InterPro (Domain)" type="list" cy:type="List" cy:elementType="String">
      <att name="InterPro (Domain)" value="IPR006638" type="string" cy:type="String"/>
      <att name="InterPro (Domain)" value="IPR007197" type="string" cy:type="String"/>
      <att name="InterPro (Domain)" value="IPR032432" type="string" cy:type="String"/>
    </att>
    <att name="InterPro (Family)" type="list" cy:type="List" cy:elementType="String">
      <att name="InterPro (Family)" value="IPR005911" type="string" cy:type="String"/>
      <att name="InterPro (Family)" value="IPR039661" type="string" cy:type="String"/>
    </att>
    <att name="InterPro (Homologous Superfamily)" type="list" cy:type="List" cy:elementType="String">
      <att name="InterPro (Homologous Superfamily)" value="None" type="string" cy:type="String"/>
    </att>
    <att name="InterPro (Other)" type="list" cy:type="List" cy:elementType="String">
      <att name="InterPro (Other)" value="None" type="string" cy:type="String"/>
    </att>
    <att name="KEGG ID" type="list" cy:type="List" cy:elementType="String">
      <att name="KEGG ID" value="None" type="string" cy:type="String"/>
    </att>
    <att name="Kingdom" type="list" cy:type="List" cy:elementType="String">
      <att name="Kingdom" value="NA-Bacteria" type="string" cy:type="String"/>
    </att>
    <att name="List of IDs in Rep Node" type="list" cy:type="List" cy:elementType="String">
      <att name="List of IDs in Rep Node" value="A0A524IBD9" type="string" cy:type="String"/>
    </att>
    <att name="MnmC" type="list" cy:type="List" cy:elementType="String">
      <att name="MnmC" value="#N/A" type="string" cy:type="String"/>
    </att>
    <att name="MnmC Fusion" type="list" cy:type="List" cy:elementType="String">
      <att name="MnmC Fusion" value="#N/A" type="string" cy:type="String"/>
    </att>
    <att name="NCBI IDs" type="list" cy:type="List" cy:elementType="String">
      <att name="NCBI IDs" value="EMBL-CDS:TFG59462.1" type="string" cy:type="String"/>
    </att>
    <att name="Number of IDs in Rep Node" value="1" type="integer" cy:type="Integer"/>
    <att name="Order" type="list" cy:type="List" cy:elementType="String">
      <att name="Order" value="Spirochaetales" type="string" cy:type="String"/>
    </att>
    <att name="Organism" type="list" cy:type="List" cy:elementType="String">
      <att name="Organism" value="Spirochaetales bacterium." type="string" cy:type="String"/>
    </att>
    <att name="P01 gDNA" type="list" cy:type="List" cy:elementType="String">
      <att name="P01 gDNA" value="False" type="string" cy:type="String"/>
    </att>
    <att name="PATRIC ID" type="list" cy:type="List" cy:elementType="String">
      <att name="PATRIC ID" value="None" type="string" cy:type="String"/>
    </att>
    <att name="PDB" type="list" cy:type="List" cy:elementType="String">
      <att name="PDB" value="None" type="string" cy:type="String"/>
    </att>
    <att name="PFAM" type="list" cy:type="List" cy:elementType="String">
      <att name="PFAM" value="PF04055" type="string" cy:type="String"/>
      <att name="PFAM" value="PF16199" type="string" cy:type="String"/>
    </att>
    <att name="Phylum" type="list" cy:type="List" cy:elementType="String">
      <att name="Phylum" value="Spirochaetes" type="string" cy:type="String"/>
    </att>
    <att name="Query IDs" type="list" cy:type="List" cy:elementType="String">
      <att name="Query IDs" value="None" type="string" cy:type="String"/>
    </att>
    <att name="Rhea" type="list" cy:type="List" cy:elementType="String">
      <att name="Rhea" value="None" type="string" cy:type="String"/>
    </att>
    <att name="Sequence Length" type="list" cy:type="List" cy:elementType="Integer">
      <att name="Sequence Length" value="320" type="integer" cy:type="Integer"/>
    </att>
    <att name="Sequence Source" type="list" cy:type="List" cy:elementType="String">
      <att name="Sequence Source" value="FAMILY" type="string" cy:type="String"/>
    </att>
    <att name="Sequence Status" type="list" cy:type="List" cy:elementType="String">
      <att name="Sequence Status" value="complete" type="string" cy:type="String"/>
    </att>
    <att name="Species" type="list" cy:type="List" cy:elementType="String">
      <att name="Species" value="Spirochaetales bacterium" type="string" cy:type="String"/>
    </att>
    <att name="STRING ID" type="list" cy:type="List" cy:elementType="String">
      <att name="STRING ID" value="None" type="string" cy:type="String"/>
    </att>
    <att name="Superkingdom" type="list" cy:type="List" cy:elementType="String">
      <att name="Superkingdom" value="Bacteria" type="string" cy:type="String"/>
    </att>
    <att name="SwissProt Description" type="list" cy:type="List" cy:elementType="String">
      <att name="SwissProt Description" value="NA" type="string" cy:type="String"/>
    </att>
    <att name="Taxonomy ID" type="list" cy:type="List" cy:elementType="String">
      <att name="Taxonomy ID" value="2026792" type="string" cy:type="String"/>
    </att>
    <att name="TIGRFAMs" type="list" cy:type="List" cy:elementType="String">
      <att name="TIGRFAMs" value="TIGR01212" type="string" cy:type="String"/>
    </att>
    <att name="UniProt Annotation Status" type="list" cy:type="List" cy:elementType="String">
      <att name="UniProt Annotation Status" value="TrEMBL" type="string" cy:type="String"/>
    </att>
    <att name="User IDs in Cluster" type="list" cy:type="List" cy:elementType="String">
      <att name="User IDs in Cluster" value="None" type="string" cy:type="String"/>
    </att>
    <att name="SSN Cluster Number" type="integer" cy:type="Integer"/>
    <graphics width="0.0" h="35.0" outline="#000000" w="35.0" x="2509.099853515625" fill="#CCCCCC" y="-125.18106079101562" z="0.0" type="ELLIPSE">
      <att name="NODE_CUSTOMGRAPHICS_SIZE_6" value="35.0" type="string" cy:type="String"/>
      <att name="NODE_VISIBLE" value="true" type="string" cy:type="String"/>
      <att name="NODE_CUSTOMGRAPHICS_SIZE_3" value="35.0" type="string" cy:type="String"/>
      <att name="NODE_CUSTOMGRAPHICS_SIZE_9" value="35.0" type="string" cy:type="String"/>
      <att name="NODE_CUSTOMGRAPHICS_POSITION_9" value="C,C,c,0.00,0.00" type="string" cy:type="String"/>
      <att name="NODE_CUSTOMGRAPHICS_SIZE_1" value="35.0" type="string" cy:type="String"/>
      <att name="NODE_CUSTOMGRAPHICS_2" value="org.cytoscape.ding.customgraphics.NullCustomGraphics,0,[ Remove Graphics ]," type="string" cy:type="String"/>
      <att name="NODE_CUSTOMGRAPHICS_POSITION_8" value="C,C,c,0.00,0.00" type="string" cy:type="String"/>
      <att name="NODE_CUSTOMGRAPHICS_3" value="org.cytoscape.ding.customgraphics.NullCustomGraphics,0,[ Remove Graphics ]," type="string" cy:type="String"/>
      <att name="NODE_CUSTOMGRAPHICS_POSITION_3" value="C,C,c,0.00,0.00" type="string" cy:type="String"/>
      <att name="NODE_CUSTOMGRAPHICS_7" value="org.cytoscape.ding.customgraphics.NullCustomGraphics,0,[ Remove Graphics ]," type="string" cy:type="String"/>
      <att name="NODE_LABEL_FONT_FACE" value="SansSerif.plain,plain,14" type="string" cy:type="String"/>
      <att name="NODE_CUSTOMGRAPHICS_SIZE_8" value="35.0" type="string" cy:type="String"/>
      <att name="NODE_LABEL" value="" type="string" cy:type="String"/>
      <att name="NODE_CUSTOMGRAPHICS_8" value="org.cytoscape.ding.customgraphics.NullCustomGraphics,0,[ Remove Graphics ]," type="string" cy:type="String"/>
      <att name="NODE_DEPTH" value="0.0" type="string" cy:type="String"/>
      <att name="NODE_CUSTOMGRAPHICS_6" value="org.cytoscape.ding.customgraphics.NullCustomGraphics,0,[ Remove Graphics ]," type="string" cy:type="String"/>
      <att name="NODE_NESTED_NETWORK_IMAGE_VISIBLE" value="true" type="string" cy:type="String"/>
      <att name="NODE_SELECTED" value="false" type="string" cy:type="String"/>
      <att name="NODE_CUSTOMGRAPHICS_9" value="org.cytoscape.ding.customgraphics.NullCustomGraphics,0,[ Remove Graphics ]," type="string" cy:type="String"/>
      <att name="NODE_CUSTOMGRAPHICS_1" value="org.cytoscape.ding.customgraphics.NullCustomGraphics,0,[ Remove Graphics ]," type="string" cy:type="String"/>
      <att name="NODE_LABEL_WIDTH" value="200.0" type="string" cy:type="String"/>
      <att name="COMPOUND_NODE_PADDING" value="10.0" type="string" cy:type="String"/>
      <att name="NODE_CUSTOMGRAPHICS_POSITION_6" value="C,C,c,0.00,0.00" type="string" cy:type="String"/>
      <att name="NODE_CUSTOMGRAPHICS_4" value="org.cytoscape.ding.customgraphics.NullCustomGraphics,0,[ Remove Graphics ]," type="string" cy:type="String"/>
      <att name="NODE_LABEL_FONT_SIZE" value="14" type="string" cy:type="String"/>
      <att name="NODE_LABEL_TRANSPARENCY" value="0" type="string" cy:type="String"/>
      <att name="NODE_LABEL_POSITION" value="C,C,c,0.00,0.00" type="string" cy:type="String"/>
      <att name="NODE_CUSTOMGRAPHICS_SIZE_4" value="35.0" type="string" cy:type="String"/>
      <att name="NODE_CUSTOMGRAPHICS_SIZE_5" value="35.0" type="string" cy:type="String"/>
      <att name="NODE_CUSTOMGRAPHICS_POSITION_4" value="C,C,c,0.00,0.00" type="string" cy:type="String"/>
      <att name="NODE_BORDER_TRANSPARENCY" value="255" type="string" cy:type="String"/>
      <att name="NODE_CUSTOMGRAPHICS_5" value="org.cytoscape.ding.customgraphics.NullCustomGraphics,0,[ Remove Graphics ]," type="string" cy:type="String"/>
      <att name="NODE_LABEL_COLOR" value="#666666" type="string" cy:type="String"/>
      <att name="NODE_SELECTED_PAINT" value="#FFFF00" type="string" cy:type="String"/>
      <att name="NODE_CUSTOMGRAPHICS_POSITION_7" value="C,C,c,0.00,0.00" type="string" cy:type="String"/>
      <att name="NODE_CUSTOMGRAPHICS_SIZE_2" value="35.0" type="string" cy:type="String"/>
      <att name="NODE_TOOLTIP" value="" type="string" cy:type="String"/>
      <att name="NODE_BORDER_STROKE" value="SOLID" type="string" cy:type="String"/>
      <att name="NODE_CUSTOMGRAPHICS_POSITION_2" value="C,C,c,0.00,0.00" type="string" cy:type="String"/>
      <att name="NODE_CUSTOMGRAPHICS_SIZE_7" value="35.0" type="string" cy:type="String"/>
      <att name="NODE_CUSTOMGRAPHICS_POSITION_1" value="C,C,c,0.00,0.00" type="string" cy:type="String"/>
      <att name="COMPOUND_NODE_SHAPE" value="ROUND_RECTANGLE" type="string" cy:type="String"/>
      <att name="NODE_CUSTOMGRAPHICS_POSITION_5" value="C,C,c,0.00,0.00" type="string" cy:type="String"/>
      <att name="NODE_TRANSPARENCY" value="120" type="string" cy:type="String"/>
    </graphics>
  </node>
  <node id="31198" label="A0A523CJY2">
    <att name="shared name" value="A0A523CJY2" type="string" cy:type="String"/>
    <att name="name" value="A0A523CJY2" type="string" cy:type="String"/>
    <att name="selected" value="0" type="boolean" cy:type="Boolean"/>
    <att name="AlphaFold" type="list" cy:type="List" cy:elementType="String">
      <att name="AlphaFold" value="AF-A0A523CJY2-F1" type="string" cy:type="String"/>
      <att name="AlphaFold" value="AF-A0A7Y3XKL9-F1" type="string" cy:type="String"/>
    </att>
    <att name="BRENDA ID" type="list" cy:type="List" cy:elementType="String">
      <att name="BRENDA ID" value="None" type="string" cy:type="String"/>
    </att>
    <att name="Cazy Name" type="list" cy:type="List" cy:elementType="String">
      <att name="Cazy Name" value="None" type="string" cy:type="String"/>
    </att>
    <att name="Class" type="list" cy:type="List" cy:elementType="String">
      <att name="Class" value="Candidatus Brocadiia" type="string" cy:type="String"/>
      <att name="Class" value="unclassified Planctomycet" type="string" cy:type="String"/>
    </att>
    <att name="Description" type="list" cy:type="List" cy:elementType="String">
      <att name="Description" value="TIGR01212 family radical SAM protein" type="string" cy:type="String"/>
    </att>
    <att name="EC" type="list" cy:type="List" cy:elementType="String">
      <att name="EC" value="None" type="string" cy:type="String"/>
    </att>
    <att name="Family" type="list" cy:type="List" cy:elementType="String">
      <att name="Family" value="Candidatus Scalinduaceae" type="string" cy:type="String"/>
      <att name="Family" value="NA" type="string" cy:type="String"/>
    </att>
    <att name="Gene Name" type="list" cy:type="List" cy:elementType="String">
      <att name="Gene Name" value="D8M57_18215" type="string" cy:type="String"/>
      <att name="Gene Name" value="HND49_05780" type="string" cy:type="String"/>
    </att>
    <att name="Genus" type="list" cy:type="List" cy:elementType="String">
      <att name="Genus" value="Candidatus Scalindua" type="string" cy:type="String"/>
      <att name="Genus" value="NA" type="string" cy:type="String"/>
    </att>
    <att name="GO Term" type="list" cy:type="List" cy:elementType="String">
      <att name="GO Term" value="0051539 4 iron  4 sulfur cluster binding" type="string" cy:type="String"/>
      <att name="GO Term" value="0003824 catalytic activity" type="string" cy:type="String"/>
      <att name="GO Term" value="0046872 metal ion binding" type="string" cy:type="String"/>
    </att>
    <att name="HMP Body Site" type="list" cy:type="List" cy:elementType="String">
      <att name="HMP Body Site" value="None" type="string" cy:type="String"/>
    </att>
    <att name="HMP Oxygen" type="list" cy:type="List" cy:elementType="String">
      <att name="HMP Oxygen" value="None" type="string" cy:type="String"/>
    </att>
    <att name="InterPro (Domain)" type="list" cy:type="List" cy:elementType="String">
      <att name="InterPro (Domain)" value="IPR006638" type="string" cy:type="String"/>
      <att name="InterPro (Domain)" value="IPR007197" type="string" cy:type="String"/>
      <att name="InterPro (Domain)" value="IPR032432" type="string" cy:type="String"/>
    </att>
    <att name="InterPro (Family)" type="list" cy:type="List" cy:elementType="String">
      <att name="InterPro (Family)" value="IPR005911" type="string" cy:type="String"/>
      <att name="InterPro (Family)" value="IPR039661" type="string" cy:type="String"/>
    </att>
    <att name="InterPro (Homologous Superfamily)" type="list" cy:type="List" cy:elementType="String">
      <att name="InterPro (Homologous Superfamily)" value="IPR023404" type="string" cy:type="String"/>
    </att>
    <att name="InterPro (Other)" type="list" cy:type="List" cy:elementType="String">
      <att name="InterPro (Other)" value="None" type="string" cy:type="String"/>
    </att>
    <att name="KEGG ID" type="list" cy:type="List" cy:elementType="String">
      <att name="KEGG ID" value="None" type="string" cy:type="String"/>
    </att>
    <att name="Kingdom" type="list" cy:type="List" cy:elementType="String">
      <att name="Kingdom" value="PVC group" type="string" cy:type="String"/>
    </att>
    <att name="List of IDs in Rep Node" type="list" cy:type="List" cy:elementType="String">
      <att name="List of IDs in Rep Node" value="A0A523CJY2" type="string" cy:type="String"/>
      <att name="List of IDs in Rep Node" value="A0A7Y3XKL9" type="string" cy:type="String"/>
    </att>
    <att name="MnmC" type="list" cy:type="List" cy:elementType="String">
      <att name="MnmC" value="#N/A" type="string" cy:type="String"/>
    </att>
    <att name="MnmC Fusion" type="list" cy:type="List" cy:elementType="String">
      <att name="MnmC Fusion" value="#N/A" type="string" cy:type="String"/>
    </att>
    <att name="NCBI IDs" type="list" cy:type="List" cy:elementType="String">
      <att name="NCBI IDs" value="EMBL-CDS:TDE63458.1" type="string" cy:type="String"/>
      <att name="NCBI IDs" value="EMBL-CDS:NOG83312.1" type="string" cy:type="String"/>
    </att>
    <att name="Number of IDs in Rep Node" value="2" type="integer" cy:type="Integer"/>
    <att name="Order" type="list" cy:type="List" cy:elementType="String">
      <att name="Order" value="Candidatus Brocadiales" type="string" cy:type="String"/>
      <att name="Order" value="NA" type="string" cy:type="String"/>
    </att>
    <att name="Organism" type="list" cy:type="List" cy:elementType="String">
      <att name="Organism" value="Candidatus Scalindua sp. AMX11." type="string" cy:type="String"/>
      <att name="Organism" value="Planctomycetes bacterium." type="string" cy:type="String"/>
    </att>
    <att name="P01 gDNA" type="list" cy:type="List" cy:elementType="String">
      <att name="P01 gDNA" value="False" type="string" cy:type="String"/>
    </att>
    <att name="PATRIC ID" type="list" cy:type="List" cy:elementType="String">
      <att name="PATRIC ID" value="None" type="string" cy:type="String"/>
    </att>
    <att name="PDB" type="list" cy:type="List" cy:elementType="String">
      <att name="PDB" value="None" type="string" cy:type="String"/>
    </att>
    <att name="PFAM" type="list" cy:type="List" cy:elementType="String">
      <att name="PFAM" value="PF04055" type="string" cy:type="String"/>
      <att name="PFAM" value="PF16199" type="string" cy:type="String"/>
    </att>
    <att name="Phylum" type="list" cy:type="List" cy:elementType="String">
      <att name="Phylum" value="Planctomycetes" type="string" cy:type="String"/>
    </att>
    <att name="Query IDs" type="list" cy:type="List" cy:elementType="String">
      <att name="Query IDs" value="None" type="string" cy:type="String"/>
    </att>
    <att name="Rhea" type="list" cy:type="List" cy:elementType="String">
      <att name="Rhea" value="None" type="string" cy:type="String"/>
    </att>
    <att name="Sequence Length" type="list" cy:type="List" cy:elementType="Integer">
      <att name="Sequence Length" value="320" type="integer" cy:type="Integer"/>
    </att>
    <att name="Sequence Source" type="list" cy:type="List" cy:elementType="String">
      <att name="Sequence Source" value="FAMILY" type="string" cy:type="String"/>
    </att>
    <att name="Sequence Status" type="list" cy:type="List" cy:elementType="String">
      <att name="Sequence Status" value="complete" type="string" cy:type="String"/>
    </att>
    <att name="Species" type="list" cy:type="List" cy:elementType="String">
      <att name="Species" value="Candidatus Scalindua sp. AMX11" type="string" cy:type="String"/>
      <att name="Species" value="Planctomycetes bacterium" type="string" cy:type="String"/>
    </att>
    <att name="STRING ID" type="list" cy:type="List" cy:elementType="String">
      <att name="STRING ID" value="None" type="string" cy:type="String"/>
    </att>
    <att name="Superkingdom" type="list" cy:type="List" cy:elementType="String">
      <att name="Superkingdom" value="Bacteria" type="string" cy:type="String"/>
    </att>
    <att name="SwissProt Description" type="list" cy:type="List" cy:elementType="String">
      <att name="SwissProt Description" value="NA" type="string" cy:type="String"/>
    </att>
    <att name="Taxonomy ID" type="list" cy:type="List" cy:elementType="String">
      <att name="Taxonomy ID" value="2555784" type="string" cy:type="String"/>
      <att name="Taxonomy ID" value="2026780" type="string" cy:type="String"/>
    </att>
    <att name="TIGRFAMs" type="list" cy:type="List" cy:elementType="String">
      <att name="TIGRFAMs" value="TIGR01212" type="string" cy:type="String"/>
    </att>
    <att name="UniProt Annotation Status" type="list" cy:type="List" cy:elementType="String">
      <att name="UniProt Annotation Status" value="TrEMBL" type="string" cy:type="String"/>
    </att>
    <att name="User IDs in Cluster" type="list" cy:type="List" cy:elementType="String">
      <att name="User IDs in Cluster" value="None" type="string" cy:type="String"/>
    </att>
    <att name="SSN Cluster Number" type="integer" cy:type="Integer"/>
    <graphics width="0.0" h="35.0" outline="#000000" w="35.0" x="-1901.3505859375" fill="#CCCCCC" y="107.35294342041016" z="0.0" type="ELLIPSE">
      <att name="NODE_CUSTOMGRAPHICS_SIZE_6" value="35.0" type="string" cy:type="String"/>
      <att name="NODE_VISIBLE" value="true" type="string" cy:type="String"/>
      <att name="NODE_CUSTOMGRAPHICS_SIZE_3" value="35.0" type="string" cy:type="String"/>
      <att name="NODE_CUSTOMGRAPHICS_SIZE_9" value="35.0" type="string" cy:type="String"/>
      <att name="NODE_CUSTOMGRAPHICS_POSITION_9" value="C,C,c,0.00,0.00" type="string" cy:type="String"/>
      <att name="NODE_CUSTOMGRAPHICS_SIZE_1" value="35.0" type="string" cy:type="String"/>
      <att name="NODE_CUSTOMGRAPHICS_2" value="org.cytoscape.ding.customgraphics.NullCustomGraphics,0,[ Remove Graphics ]," type="string" cy:type="String"/>
      <att name="NODE_CUSTOMGRAPHICS_POSITION_8" value="C,C,c,0.00,0.00" type="string" cy:type="String"/>
      <att name="NODE_CUSTOMGRAPHICS_3" value="org.cytoscape.ding.customgraphics.NullCustomGraphics,0,[ Remove Graphics ]," type="string" cy:type="String"/>
      <att name="NODE_CUSTOMGRAPHICS_POSITION_3" value="C,C,c,0.00,0.00" type="string" cy:type="String"/>
      <att name="NODE_CUSTOMGRAPHICS_7" value="org.cytoscape.ding.customgraphics.NullCustomGraphics,0,[ Remove Graphics ]," type="string" cy:type="String"/>
      <att name="NODE_LABEL_FONT_FACE" value="SansSerif.plain,plain,14" type="string" cy:type="String"/>
      <att name="NODE_CUSTOMGRAPHICS_SIZE_8" value="35.0" type="string" cy:type="String"/>
      <att name="NODE_LABEL" value="" type="string" cy:type="String"/>
      <att name="NODE_CUSTOMGRAPHICS_8" value="org.cytoscape.ding.customgraphics.NullCustomGraphics,0,[ Remove Graphics ]," type="string" cy:type="String"/>
      <att name="NODE_DEPTH" value="0.0" type="string" cy:type="String"/>
      <att name="NODE_CUSTOMGRAPHICS_6" value="org.cytoscape.ding.customgraphics.NullCustomGraphics,0,[ Remove Graphics ]," type="string" cy:type="String"/>
      <att name="NODE_NESTED_NETWORK_IMAGE_VISIBLE" value="true" type="string" cy:type="String"/>
      <att name="NODE_SELECTED" value="false" type="string" cy:type="String"/>
      <att name="NODE_CUSTOMGRAPHICS_9" value="org.cytoscape.ding.customgraphics.NullCustomGraphics,0,[ Remove Graphics ]," type="string" cy:type="String"/>
      <att name="NODE_CUSTOMGRAPHICS_1" value="org.cytoscape.ding.customgraphics.NullCustomGraphics,0,[ Remove Graphics ]," type="string" cy:type="String"/>
      <att name="NODE_LABEL_WIDTH" value="200.0" type="string" cy:type="String"/>
      <att name="COMPOUND_NODE_PADDING" value="10.0" type="string" cy:type="String"/>
      <att name="NODE_CUSTOMGRAPHICS_POSITION_6" value="C,C,c,0.00,0.00" type="string" cy:type="String"/>
      <att name="NODE_CUSTOMGRAPHICS_4" value="org.cytoscape.ding.customgraphics.NullCustomGraphics,0,[ Remove Graphics ]," type="string" cy:type="String"/>
      <att name="NODE_LABEL_FONT_SIZE" value="14" type="string" cy:type="String"/>
      <att name="NODE_LABEL_TRANSPARENCY" value="0" type="string" cy:type="String"/>
      <att name="NODE_LABEL_POSITION" value="C,C,c,0.00,0.00" type="string" cy:type="String"/>
      <att name="NODE_CUSTOMGRAPHICS_SIZE_4" value="35.0" type="string" cy:type="String"/>
      <att name="NODE_CUSTOMGRAPHICS_SIZE_5" value="35.0" type="string" cy:type="String"/>
      <att name="NODE_CUSTOMGRAPHICS_POSITION_4" value="C,C,c,0.00,0.00" type="string" cy:type="String"/>
      <att name="NODE_BORDER_TRANSPARENCY" value="255" type="string" cy:type="String"/>
      <att name="NODE_CUSTOMGRAPHICS_5" value="org.cytoscape.ding.customgraphics.NullCustomGraphics,0,[ Remove Graphics ]," type="string" cy:type="String"/>
      <att name="NODE_LABEL_COLOR" value="#666666" type="string" cy:type="String"/>
      <att name="NODE_SELECTED_PAINT" value="#FFFF00" type="string" cy:type="String"/>
      <att name="NODE_CUSTOMGRAPHICS_POSITION_7" value="C,C,c,0.00,0.00" type="string" cy:type="String"/>
      <att name="NODE_CUSTOMGRAPHICS_SIZE_2" value="35.0" type="string" cy:type="String"/>
      <att name="NODE_TOOLTIP" value="" type="string" cy:type="String"/>
      <att name="NODE_BORDER_STROKE" value="SOLID" type="string" cy:type="String"/>
      <att name="NODE_CUSTOMGRAPHICS_POSITION_2" value="C,C,c,0.00,0.00" type="string" cy:type="String"/>
      <att name="NODE_CUSTOMGRAPHICS_SIZE_7" value="35.0" type="string" cy:type="String"/>
      <att name="NODE_CUSTOMGRAPHICS_POSITION_1" value="C,C,c,0.00,0.00" type="string" cy:type="String"/>
      <att name="COMPOUND_NODE_SHAPE" value="ROUND_RECTANGLE" type="string" cy:type="String"/>
      <att name="NODE_CUSTOMGRAPHICS_POSITION_5" value="C,C,c,0.00,0.00" type="string" cy:type="String"/>
      <att name="NODE_TRANSPARENCY" value="120" type="string" cy:type="String"/>
    </graphics>
  </node>
  <node id="31197" label="A0A413G0Y4">
    <att name="shared name" value="A0A413G0Y4" type="string" cy:type="String"/>
    <att name="name" value="A0A413G0Y4" type="string" cy:type="String"/>
    <att name="selected" value="0" type="boolean" cy:type="Boolean"/>
    <att name="AlphaFold" type="list" cy:type="List" cy:elementType="String">
      <att name="AlphaFold" value="AF-A0A413G0Y4-F1" type="string" cy:type="String"/>
    </att>
    <att name="BRENDA ID" type="list" cy:type="List" cy:elementType="String">
      <att name="BRENDA ID" value="None" type="string" cy:type="String"/>
    </att>
    <att name="Cazy Name" type="list" cy:type="List" cy:elementType="String">
      <att name="Cazy Name" value="None" type="string" cy:type="String"/>
    </att>
    <att name="Class" type="list" cy:type="List" cy:elementType="String">
      <att name="Class" value="Clostridia" type="string" cy:type="String"/>
    </att>
    <att name="Description" type="list" cy:type="List" cy:elementType="String">
      <att name="Description" value="TIGR01212 family radical SAM protein" type="string" cy:type="String"/>
    </att>
    <att name="EC" type="list" cy:type="List" cy:elementType="String">
      <att name="EC" value="None" type="string" cy:type="String"/>
    </att>
    <att name="Family" type="list" cy:type="List" cy:elementType="String">
      <att name="Family" value="Oscillospiraceae" type="string" cy:type="String"/>
    </att>
    <att name="Gene Name" type="list" cy:type="List" cy:elementType="String">
      <att name="Gene Name" value="DWV16_14305" type="string" cy:type="String"/>
    </att>
    <att name="Genus" type="list" cy:type="List" cy:elementType="String">
      <att name="Genus" value="Anaerotruncus" type="string" cy:type="String"/>
    </att>
    <att name="GO Term" type="list" cy:type="List" cy:elementType="String">
      <att name="GO Term" value="0051539 4 iron  4 sulfur cluster binding" type="string" cy:type="String"/>
      <att name="GO Term" value="0003824 catalytic activity" type="string" cy:type="String"/>
      <att name="GO Term" value="0046872 metal ion binding" type="string" cy:type="String"/>
    </att>
    <att name="HMP Body Site" type="list" cy:type="List" cy:elementType="String">
      <att name="HMP Body Site" value="None" type="string" cy:type="String"/>
    </att>
    <att name="HMP Oxygen" type="list" cy:type="List" cy:elementType="String">
      <att name="HMP Oxygen" value="None" type="string" cy:type="String"/>
    </att>
    <att name="InterPro (Domain)" type="list" cy:type="List" cy:elementType="String">
      <att name="InterPro (Domain)" value="IPR006638" type="string" cy:type="String"/>
      <att name="InterPro (Domain)" value="IPR007197" type="string" cy:type="String"/>
      <att name="InterPro (Domain)" value="IPR032432" type="string" cy:type="String"/>
    </att>
    <att name="InterPro (Family)" type="list" cy:type="List" cy:elementType="String">
      <att name="InterPro (Family)" value="IPR005911" type="string" cy:type="String"/>
      <att name="InterPro (Family)" value="IPR039661" type="string" cy:type="String"/>
    </att>
    <att name="InterPro (Homologous Superfamily)" type="list" cy:type="List" cy:elementType="String">
      <att name="InterPro (Homologous Superfamily)" value="IPR023404" type="string" cy:type="String"/>
    </att>
    <att name="InterPro (Other)" type="list" cy:type="List" cy:elementType="String">
      <att name="InterPro (Other)" value="None" type="string" cy:type="String"/>
    </att>
    <att name="KEGG ID" type="list" cy:type="List" cy:elementType="String">
      <att name="KEGG ID" value="None" type="string" cy:type="String"/>
    </att>
    <att name="Kingdom" type="list" cy:type="List" cy:elementType="String">
      <att name="Kingdom" value="Terrabacteria group" type="string" cy:type="String"/>
    </att>
    <att name="List of IDs in Rep Node" type="list" cy:type="List" cy:elementType="String">
      <att name="List of IDs in Rep Node" value="A0A413G0Y4" type="string" cy:type="String"/>
    </att>
    <att name="MnmC" type="list" cy:type="List" cy:elementType="String">
      <att name="MnmC" value="#N/A" type="string" cy:type="String"/>
    </att>
    <att name="MnmC Fusion" type="list" cy:type="List" cy:elementType="String">
      <att name="MnmC Fusion" value="#N/A" type="string" cy:type="String"/>
    </att>
    <att name="NCBI IDs" type="list" cy:type="List" cy:elementType="String">
      <att name="NCBI IDs" value="GI:1054686405" type="string" cy:type="String"/>
      <att name="NCBI IDs" value="EMBL-CDS:RGX54343.1" type="string" cy:type="String"/>
      <att name="NCBI IDs" value="REFSEQ:WP_066452463.1" type="string" cy:type="String"/>
    </att>
    <att name="Number of IDs in Rep Node" value="1" type="integer" cy:type="Integer"/>
    <att name="Order" type="list" cy:type="List" cy:elementType="String">
      <att name="Order" value="Eubacteriales" type="string" cy:type="String"/>
    </att>
    <att name="Organism" type="list" cy:type="List" cy:elementType="String">
      <att name="Organism" value="Anaerotruncus sp. AF02-27." type="string" cy:type="String"/>
    </att>
    <att name="P01 gDNA" type="list" cy:type="List" cy:elementType="String">
      <att name="P01 gDNA" value="False" type="string" cy:type="String"/>
    </att>
    <att name="PATRIC ID" type="list" cy:type="List" cy:elementType="String">
      <att name="PATRIC ID" value="None" type="string" cy:type="String"/>
    </att>
    <att name="PDB" type="list" cy:type="List" cy:elementType="String">
      <att name="PDB" value="None" type="string" cy:type="String"/>
    </att>
    <att name="PFAM" type="list" cy:type="List" cy:elementType="String">
      <att name="PFAM" value="PF04055" type="string" cy:type="String"/>
      <att name="PFAM" value="PF16199" type="string" cy:type="String"/>
    </att>
    <att name="Phylum" type="list" cy:type="List" cy:elementType="String">
      <att name="Phylum" value="Firmicutes" type="string" cy:type="String"/>
    </att>
    <att name="Query IDs" type="list" cy:type="List" cy:elementType="String">
      <att name="Query IDs" value="None" type="string" cy:type="String"/>
    </att>
    <att name="Rhea" type="list" cy:type="List" cy:elementType="String">
      <att name="Rhea" value="None" type="string" cy:type="String"/>
    </att>
    <att name="Sequence Length" type="list" cy:type="List" cy:elementType="Integer">
      <att name="Sequence Length" value="320" type="integer" cy:type="Integer"/>
    </att>
    <att name="Sequence Source" type="list" cy:type="List" cy:elementType="String">
      <att name="Sequence Source" value="FAMILY" type="string" cy:type="String"/>
    </att>
    <att name="Sequence Status" type="list" cy:type="List" cy:elementType="String">
      <att name="Sequence Status" value="complete" type="string" cy:type="String"/>
    </att>
    <att name="Species" type="list" cy:type="List" cy:elementType="String">
      <att name="Species" value="Anaerotruncus sp. AF02-27" type="string" cy:type="String"/>
    </att>
    <att name="STRING ID" type="list" cy:type="List" cy:elementType="String">
      <att name="STRING ID" value="None" type="string" cy:type="String"/>
    </att>
    <att name="Superkingdom" type="list" cy:type="List" cy:elementType="String">
      <att name="Superkingdom" value="Bacteria" type="string" cy:type="String"/>
    </att>
    <att name="SwissProt Description" type="list" cy:type="List" cy:elementType="String">
      <att name="SwissProt Description" value="NA" type="string" cy:type="String"/>
    </att>
    <att name="Taxonomy ID" type="list" cy:type="List" cy:elementType="String">
      <att name="Taxonomy ID" value="2292191" type="string" cy:type="String"/>
    </att>
    <att name="TIGRFAMs" type="list" cy:type="List" cy:elementType="String">
      <att name="TIGRFAMs" value="TIGR01212" type="string" cy:type="String"/>
    </att>
    <att name="UniProt Annotation Status" type="list" cy:type="List" cy:elementType="String">
      <att name="UniProt Annotation Status" value="TrEMBL" type="string" cy:type="String"/>
    </att>
    <att name="User IDs in Cluster" type="list" cy:type="List" cy:elementType="String">
      <att name="User IDs in Cluster" value="None" type="string" cy:type="String"/>
    </att>
    <att name="SSN Cluster Number" type="integer" cy:type="Integer"/>
    <graphics width="0.0" h="35.0" outline="#000000" w="35.0" x="-1651.579345703125" fill="#00CCCC" y="-922.8636474609375" z="0.0" type="ELLIPSE">
      <att name="NODE_CUSTOMGRAPHICS_SIZE_6" value="35.0" type="string" cy:type="String"/>
      <att name="NODE_VISIBLE" value="true" type="string" cy:type="String"/>
      <att name="NODE_CUSTOMGRAPHICS_SIZE_3" value="35.0" type="string" cy:type="String"/>
      <att name="NODE_CUSTOMGRAPHICS_SIZE_9" value="35.0" type="string" cy:type="String"/>
      <att name="NODE_CUSTOMGRAPHICS_POSITION_9" value="C,C,c,0.00,0.00" type="string" cy:type="String"/>
      <att name="NODE_CUSTOMGRAPHICS_SIZE_1" value="35.0" type="string" cy:type="String"/>
      <att name="NODE_CUSTOMGRAPHICS_2" value="org.cytoscape.ding.customgraphics.NullCustomGraphics,0,[ Remove Graphics ]," type="string" cy:type="String"/>
      <att name="NODE_CUSTOMGRAPHICS_POSITION_8" value="C,C,c,0.00,0.00" type="string" cy:type="String"/>
      <att name="NODE_CUSTOMGRAPHICS_3" value="org.cytoscape.ding.customgraphics.NullCustomGraphics,0,[ Remove Graphics ]," type="string" cy:type="String"/>
      <att name="NODE_CUSTOMGRAPHICS_POSITION_3" value="C,C,c,0.00,0.00" type="string" cy:type="String"/>
      <att name="NODE_CUSTOMGRAPHICS_7" value="org.cytoscape.ding.customgraphics.NullCustomGraphics,0,[ Remove Graphics ]," type="string" cy:type="String"/>
      <att name="NODE_LABEL_FONT_FACE" value="SansSerif.plain,plain,14" type="string" cy:type="String"/>
      <att name="NODE_CUSTOMGRAPHICS_SIZE_8" value="35.0" type="string" cy:type="String"/>
      <att name="NODE_LABEL" value="" type="string" cy:type="String"/>
      <att name="NODE_CUSTOMGRAPHICS_8" value="org.cytoscape.ding.customgraphics.NullCustomGraphics,0,[ Remove Graphics ]," type="string" cy:type="String"/>
      <att name="NODE_DEPTH" value="0.0" type="string" cy:type="String"/>
      <att name="NODE_CUSTOMGRAPHICS_6" value="org.cytoscape.ding.customgraphics.NullCustomGraphics,0,[ Remove Graphics ]," type="string" cy:type="String"/>
      <att name="NODE_NESTED_NETWORK_IMAGE_VISIBLE" value="true" type="string" cy:type="String"/>
      <att name="NODE_SELECTED" value="false" type="string" cy:type="String"/>
      <att name="NODE_CUSTOMGRAPHICS_9" value="org.cytoscape.ding.customgraphics.NullCustomGraphics,0,[ Remove Graphics ]," type="string" cy:type="String"/>
      <att name="NODE_CUSTOMGRAPHICS_1" value="org.cytoscape.ding.customgraphics.NullCustomGraphics,0,[ Remove Graphics ]," type="string" cy:type="String"/>
      <att name="NODE_LABEL_WIDTH" value="200.0" type="string" cy:type="String"/>
      <att name="COMPOUND_NODE_PADDING" value="10.0" type="string" cy:type="String"/>
      <att name="NODE_CUSTOMGRAPHICS_POSITION_6" value="C,C,c,0.00,0.00" type="string" cy:type="String"/>
      <att name="NODE_CUSTOMGRAPHICS_4" value="org.cytoscape.ding.customgraphics.NullCustomGraphics,0,[ Remove Graphics ]," type="string" cy:type="String"/>
      <att name="NODE_LABEL_FONT_SIZE" value="14" type="string" cy:type="String"/>
      <att name="NODE_LABEL_TRANSPARENCY" value="0" type="string" cy:type="String"/>
      <att name="NODE_LABEL_POSITION" value="C,C,c,0.00,0.00" type="string" cy:type="String"/>
      <att name="NODE_CUSTOMGRAPHICS_SIZE_4" value="35.0" type="string" cy:type="String"/>
      <att name="NODE_CUSTOMGRAPHICS_SIZE_5" value="35.0" type="string" cy:type="String"/>
      <att name="NODE_CUSTOMGRAPHICS_POSITION_4" value="C,C,c,0.00,0.00" type="string" cy:type="String"/>
      <att name="NODE_BORDER_TRANSPARENCY" value="255" type="string" cy:type="String"/>
      <att name="NODE_CUSTOMGRAPHICS_5" value="org.cytoscape.ding.customgraphics.NullCustomGraphics,0,[ Remove Graphics ]," type="string" cy:type="String"/>
      <att name="NODE_LABEL_COLOR" value="#666666" type="string" cy:type="String"/>
      <att name="NODE_SELECTED_PAINT" value="#FFFF00" type="string" cy:type="String"/>
      <att name="NODE_CUSTOMGRAPHICS_POSITION_7" value="C,C,c,0.00,0.00" type="string" cy:type="String"/>
      <att name="NODE_CUSTOMGRAPHICS_SIZE_2" value="35.0" type="string" cy:type="String"/>
      <att name="NODE_TOOLTIP" value="" type="string" cy:type="String"/>
      <att name="NODE_BORDER_STROKE" value="SOLID" type="string" cy:type="String"/>
      <att name="NODE_CUSTOMGRAPHICS_POSITION_2" value="C,C,c,0.00,0.00" type="string" cy:type="String"/>
      <att name="NODE_CUSTOMGRAPHICS_SIZE_7" value="35.0" type="string" cy:type="String"/>
      <att name="NODE_CUSTOMGRAPHICS_POSITION_1" value="C,C,c,0.00,0.00" type="string" cy:type="String"/>
      <att name="COMPOUND_NODE_SHAPE" value="ROUND_RECTANGLE" type="string" cy:type="String"/>
      <att name="NODE_CUSTOMGRAPHICS_POSITION_5" value="C,C,c,0.00,0.00" type="string" cy:type="String"/>
      <att name="NODE_TRANSPARENCY" value="120" type="string" cy:type="String"/>
    </graphics>
  </node>
  <node id="31196" label="A0A3R6AAS6">
    <att name="shared name" value="A0A3R6AAS6" type="string" cy:type="String"/>
    <att name="name" value="A0A3R6AAS6" type="string" cy:type="String"/>
    <att name="selected" value="0" type="boolean" cy:type="Boolean"/>
    <att name="AlphaFold" type="list" cy:type="List" cy:elementType="String">
      <att name="AlphaFold" value="AF-A0A3R6AAS6-F1" type="string" cy:type="String"/>
      <att name="AlphaFold" value="AF-A0A412SXU3-F1" type="string" cy:type="String"/>
      <att name="AlphaFold" value="AF-A0A414QRQ2-F1" type="string" cy:type="String"/>
      <att name="AlphaFold" value="AF-A0A849XY44-F1" type="string" cy:type="String"/>
    </att>
    <att name="BRENDA ID" type="list" cy:type="List" cy:elementType="String">
      <att name="BRENDA ID" value="None" type="string" cy:type="String"/>
    </att>
    <att name="Cazy Name" type="list" cy:type="List" cy:elementType="String">
      <att name="Cazy Name" value="None" type="string" cy:type="String"/>
    </att>
    <att name="Class" type="list" cy:type="List" cy:elementType="String">
      <att name="Class" value="Clostridia" type="string" cy:type="String"/>
    </att>
    <att name="Description" type="list" cy:type="List" cy:elementType="String">
      <att name="Description" value="TIGR01212 family radical SAM protein" type="string" cy:type="String"/>
    </att>
    <att name="EC" type="list" cy:type="List" cy:elementType="String">
      <att name="EC" value="None" type="string" cy:type="String"/>
    </att>
    <att name="Family" type="list" cy:type="List" cy:elementType="String">
      <att name="Family" value="Lachnospiraceae" type="string" cy:type="String"/>
    </att>
    <att name="Gene Name" type="list" cy:type="List" cy:elementType="String">
      <att name="Gene Name" value="DWX03_01425" type="string" cy:type="String"/>
      <att name="Gene Name" value="DWW65_15105" type="string" cy:type="String"/>
      <att name="Gene Name" value="DW656_08775" type="string" cy:type="String"/>
      <att name="Gene Name" value="HUU93_05690" type="string" cy:type="String"/>
      <att name="Gene Name" value="I5677_06130" type="string" cy:type="String"/>
    </att>
    <att name="Genus" type="list" cy:type="List" cy:elementType="String">
      <att name="Genus" value="Coprococcus" type="string" cy:type="String"/>
      <att name="Genus" value="Mobilitalea" type="string" cy:type="String"/>
    </att>
    <att name="GO Term" type="list" cy:type="List" cy:elementType="String">
      <att name="GO Term" value="0051539 4 iron  4 sulfur cluster binding" type="string" cy:type="String"/>
      <att name="GO Term" value="0003824 catalytic activity" type="string" cy:type="String"/>
      <att name="GO Term" value="0046872 metal ion binding" type="string" cy:type="String"/>
      <att name="GO Term" value="0051536 iron-sulfur cluster binding" type="string" cy:type="String"/>
    </att>
    <att name="HMP Body Site" type="list" cy:type="List" cy:elementType="String">
      <att name="HMP Body Site" value="None" type="string" cy:type="String"/>
    </att>
    <att name="HMP Oxygen" type="list" cy:type="List" cy:elementType="String">
      <att name="HMP Oxygen" value="None" type="string" cy:type="String"/>
    </att>
    <att name="InterPro (Domain)" type="list" cy:type="List" cy:elementType="String">
      <att name="InterPro (Domain)" value="IPR006638" type="string" cy:type="String"/>
      <att name="InterPro (Domain)" value="IPR007197" type="string" cy:type="String"/>
      <att name="InterPro (Domain)" value="IPR032432" type="string" cy:type="String"/>
    </att>
    <att name="InterPro (Family)" type="list" cy:type="List" cy:elementType="String">
      <att name="InterPro (Family)" value="IPR005911" type="string" cy:type="String"/>
      <att name="InterPro (Family)" value="IPR039661" type="string" cy:type="String"/>
    </att>
    <att name="InterPro (Homologous Superfamily)" type="list" cy:type="List" cy:elementType="String">
      <att name="InterPro (Homologous Superfamily)" value="IPR023404" type="string" cy:type="String"/>
    </att>
    <att name="InterPro (Other)" type="list" cy:type="List" cy:elementType="String">
      <att name="InterPro (Other)" value="None" type="string" cy:type="String"/>
    </att>
    <att name="KEGG ID" type="list" cy:type="List" cy:elementType="String">
      <att name="KEGG ID" value="None" type="string" cy:type="String"/>
    </att>
    <att name="Kingdom" type="list" cy:type="List" cy:elementType="String">
      <att name="Kingdom" value="Terrabacteria group" type="string" cy:type="String"/>
    </att>
    <att name="List of IDs in Rep Node" type="list" cy:type="List" cy:elementType="String">
      <att name="List of IDs in Rep Node" value="A0A3R6AAS6" type="string" cy:type="String"/>
      <att name="List of IDs in Rep Node" value="A0A412SXU3" type="string" cy:type="String"/>
      <att name="List of IDs in Rep Node" value="A0A414QRQ2" type="string" cy:type="String"/>
      <att name="List of IDs in Rep Node" value="A0A849XY44" type="string" cy:type="String"/>
      <att name="List of IDs in Rep Node" value="A0A8J7H8R8" type="string" cy:type="String"/>
    </att>
    <att name="MnmC" type="list" cy:type="List" cy:elementType="String">
      <att name="MnmC" value="#N/A" type="string" cy:type="String"/>
    </att>
    <att name="MnmC Fusion" type="list" cy:type="List" cy:elementType="String">
      <att name="MnmC Fusion" value="#N/A" type="string" cy:type="String"/>
    </att>
    <att name="NCBI IDs" type="list" cy:type="List" cy:elementType="String">
      <att name="NCBI IDs" value="EMBL-CDS:RGT92527.1" type="string" cy:type="String"/>
      <att name="NCBI IDs" value="EMBL-CDS:RGU42482.1" type="string" cy:type="String"/>
      <att name="NCBI IDs" value="EMBL-CDS:RHF83420.1" type="string" cy:type="String"/>
      <att name="NCBI IDs" value="EMBL-CDS:NUN86103.1" type="string" cy:type="String"/>
      <att name="NCBI IDs" value="EMBL-CDS:MBH1940475.1" type="string" cy:type="String"/>
    </att>
    <att name="Number of IDs in Rep Node" value="5" type="integer" cy:type="Integer"/>
    <att name="Order" type="list" cy:type="List" cy:elementType="String">
      <att name="Order" value="Eubacteriales" type="string" cy:type="String"/>
    </att>
    <att name="Organism" type="list" cy:type="List" cy:elementType="String">
      <att name="Organism" value="Coprococcus comes." type="string" cy:type="String"/>
      <att name="Organism" value="Mobilitalea sibirica." type="string" cy:type="String"/>
    </att>
    <att name="P01 gDNA" type="list" cy:type="List" cy:elementType="String">
      <att name="P01 gDNA" value="False" type="string" cy:type="String"/>
    </att>
    <att name="PATRIC ID" type="list" cy:type="List" cy:elementType="String">
      <att name="PATRIC ID" value="None" type="string" cy:type="String"/>
    </att>
    <att name="PDB" type="list" cy:type="List" cy:elementType="String">
      <att name="PDB" value="None" type="string" cy:type="String"/>
    </att>
    <att name="PFAM" type="list" cy:type="List" cy:elementType="String">
      <att name="PFAM" value="PF04055" type="string" cy:type="String"/>
      <att name="PFAM" value="PF16199" type="string" cy:type="String"/>
    </att>
    <att name="Phylum" type="list" cy:type="List" cy:elementType="String">
      <att name="Phylum" value="Firmicutes" type="string" cy:type="String"/>
    </att>
    <att name="Query IDs" type="list" cy:type="List" cy:elementType="String">
      <att name="Query IDs" value="None" type="string" cy:type="String"/>
    </att>
    <att name="Rhea" type="list" cy:type="List" cy:elementType="String">
      <att name="Rhea" value="None" type="string" cy:type="String"/>
    </att>
    <att name="Sequence Length" type="list" cy:type="List" cy:elementType="Integer">
      <att name="Sequence Length" value="320" type="integer" cy:type="Integer"/>
    </att>
    <att name="Sequence Source" type="list" cy:type="List" cy:elementType="String">
      <att name="Sequence Source" value="FAMILY" type="string" cy:type="String"/>
    </att>
    <att name="Sequence Status" type="list" cy:type="List" cy:elementType="String">
      <att name="Sequence Status" value="complete" type="string" cy:type="String"/>
    </att>
    <att name="Species" type="list" cy:type="List" cy:elementType="String">
      <att name="Species" value="Coprococcus comes" type="string" cy:type="String"/>
      <att name="Species" value="Mobilitalea sibirica" type="string" cy:type="String"/>
    </att>
    <att name="STRING ID" type="list" cy:type="List" cy:elementType="String">
      <att name="STRING ID" value="None" type="string" cy:type="String"/>
    </att>
    <att name="Superkingdom" type="list" cy:type="List" cy:elementType="String">
      <att name="Superkingdom" value="Bacteria" type="string" cy:type="String"/>
    </att>
    <att name="SwissProt Description" type="list" cy:type="List" cy:elementType="String">
      <att name="SwissProt Description" value="NA" type="string" cy:type="String"/>
    </att>
    <att name="Taxonomy ID" type="list" cy:type="List" cy:elementType="String">
      <att name="Taxonomy ID" value="410072" type="string" cy:type="String"/>
      <att name="Taxonomy ID" value="1462919" type="string" cy:type="String"/>
    </att>
    <att name="TIGRFAMs" type="list" cy:type="List" cy:elementType="String">
      <att name="TIGRFAMs" value="TIGR01212" type="string" cy:type="String"/>
    </att>
    <att name="UniProt Annotation Status" type="list" cy:type="List" cy:elementType="String">
      <att name="UniProt Annotation Status" value="TrEMBL" type="string" cy:type="String"/>
    </att>
    <att name="User IDs in Cluster" type="list" cy:type="List" cy:elementType="String">
      <att name="User IDs in Cluster" value="None" type="string" cy:type="String"/>
    </att>
    <att name="SSN Cluster Number" type="integer" cy:type="Integer"/>
    <graphics width="0.0" h="35.0" outline="#000000" w="35.0" x="-1033.3028564453125" fill="#00CCCC" y="-1623.771484375" z="0.0" type="ELLIPSE">
      <att name="NODE_CUSTOMGRAPHICS_SIZE_6" value="35.0" type="string" cy:type="String"/>
      <att name="NODE_VISIBLE" value="true" type="string" cy:type="String"/>
      <att name="NODE_CUSTOMGRAPHICS_SIZE_3" value="35.0" type="string" cy:type="String"/>
      <att name="NODE_CUSTOMGRAPHICS_SIZE_9" value="35.0" type="string" cy:type="String"/>
      <att name="NODE_CUSTOMGRAPHICS_POSITION_9" value="C,C,c,0.00,0.00" type="string" cy:type="String"/>
      <att name="NODE_CUSTOMGRAPHICS_SIZE_1" value="35.0" type="string" cy:type="String"/>
      <att name="NODE_CUSTOMGRAPHICS_2" value="org.cytoscape.ding.customgraphics.NullCustomGraphics,0,[ Remove Graphics ]," type="string" cy:type="String"/>
      <att name="NODE_CUSTOMGRAPHICS_POSITION_8" value="C,C,c,0.00,0.00" type="string" cy:type="String"/>
      <att name="NODE_CUSTOMGRAPHICS_3" value="org.cytoscape.ding.customgraphics.NullCustomGraphics,0,[ Remove Graphics ]," type="string" cy:type="String"/>
      <att name="NODE_CUSTOMGRAPHICS_POSITION_3" value="C,C,c,0.00,0.00" type="string" cy:type="String"/>
      <att name="NODE_CUSTOMGRAPHICS_7" value="org.cytoscape.ding.customgraphics.NullCustomGraphics,0,[ Remove Graphics ]," type="string" cy:type="String"/>
      <att name="NODE_LABEL_FONT_FACE" value="SansSerif.plain,plain,14" type="string" cy:type="String"/>
      <att name="NODE_CUSTOMGRAPHICS_SIZE_8" value="35.0" type="string" cy:type="String"/>
      <att name="NODE_LABEL" value="" type="string" cy:type="String"/>
      <att name="NODE_CUSTOMGRAPHICS_8" value="org.cytoscape.ding.customgraphics.NullCustomGraphics,0,[ Remove Graphics ]," type="string" cy:type="String"/>
      <att name="NODE_DEPTH" value="0.0" type="string" cy:type="String"/>
      <att name="NODE_CUSTOMGRAPHICS_6" value="org.cytoscape.ding.customgraphics.NullCustomGraphics,0,[ Remove Graphics ]," type="string" cy:type="String"/>
      <att name="NODE_NESTED_NETWORK_IMAGE_VISIBLE" value="true" type="string" cy:type="String"/>
      <att name="NODE_SELECTED" value="false" type="string" cy:type="String"/>
      <att name="NODE_CUSTOMGRAPHICS_9" value="org.cytoscape.ding.customgraphics.NullCustomGraphics,0,[ Remove Graphics ]," type="string" cy:type="String"/>
      <att name="NODE_CUSTOMGRAPHICS_1" value="org.cytoscape.ding.customgraphics.NullCustomGraphics,0,[ Remove Graphics ]," type="string" cy:type="String"/>
      <att name="NODE_LABEL_WIDTH" value="200.0" type="string" cy:type="String"/>
      <att name="COMPOUND_NODE_PADDING" value="10.0" type="string" cy:type="String"/>
      <att name="NODE_CUSTOMGRAPHICS_POSITION_6" value="C,C,c,0.00,0.00" type="string" cy:type="String"/>
      <att name="NODE_CUSTOMGRAPHICS_4" value="org.cytoscape.ding.customgraphics.NullCustomGraphics,0,[ Remove Graphics ]," type="string" cy:type="String"/>
      <att name="NODE_LABEL_FONT_SIZE" value="14" type="string" cy:type="String"/>
      <att name="NODE_LABEL_TRANSPARENCY" value="0" type="string" cy:type="String"/>
      <att name="NODE_LABEL_POSITION" value="C,C,c,0.00,0.00" type="string" cy:type="String"/>
      <att name="NODE_CUSTOMGRAPHICS_SIZE_4" value="35.0" type="string" cy:type="String"/>
      <att name="NODE_CUSTOMGRAPHICS_SIZE_5" value="35.0" type="string" cy:type="String"/>
      <att name="NODE_CUSTOMGRAPHICS_POSITION_4" value="C,C,c,0.00,0.00" type="string" cy:type="String"/>
      <att name="NODE_BORDER_TRANSPARENCY" value="255" type="string" cy:type="String"/>
      <att name="NODE_CUSTOMGRAPHICS_5" value="org.cytoscape.ding.customgraphics.NullCustomGraphics,0,[ Remove Graphics ]," type="string" cy:type="String"/>
      <att name="NODE_LABEL_COLOR" value="#666666" type="string" cy:type="String"/>
      <att name="NODE_SELECTED_PAINT" value="#FFFF00" type="string" cy:type="String"/>
      <att name="NODE_CUSTOMGRAPHICS_POSITION_7" value="C,C,c,0.00,0.00" type="string" cy:type="String"/>
      <att name="NODE_CUSTOMGRAPHICS_SIZE_2" value="35.0" type="string" cy:type="String"/>
      <att name="NODE_TOOLTIP" value="" type="string" cy:type="String"/>
      <att name="NODE_BORDER_STROKE" value="SOLID" type="string" cy:type="String"/>
      <att name="NODE_CUSTOMGRAPHICS_POSITION_2" value="C,C,c,0.00,0.00" type="string" cy:type="String"/>
      <att name="NODE_CUSTOMGRAPHICS_SIZE_7" value="35.0" type="string" cy:type="String"/>
      <att name="NODE_CUSTOMGRAPHICS_POSITION_1" value="C,C,c,0.00,0.00" type="string" cy:type="String"/>
      <att name="COMPOUND_NODE_SHAPE" value="ROUND_RECTANGLE" type="string" cy:type="String"/>
      <att name="NODE_CUSTOMGRAPHICS_POSITION_5" value="C,C,c,0.00,0.00" type="string" cy:type="String"/>
      <att name="NODE_TRANSPARENCY" value="120" type="string" cy:type="String"/>
    </graphics>
  </node>
  <node id="31195" label="A0A3C1N449">
    <att name="shared name" value="A0A3C1N449" type="string" cy:type="String"/>
    <att name="name" value="A0A3C1N449" type="string" cy:type="String"/>
    <att name="selected" value="0" type="boolean" cy:type="Boolean"/>
    <att name="AlphaFold" type="list" cy:type="List" cy:elementType="String">
      <att name="AlphaFold" value="AF-A0A3C1N449-F1" type="string" cy:type="String"/>
      <att name="AlphaFold" value="AF-A0A3G9JRW8-F1" type="string" cy:type="String"/>
    </att>
    <att name="BRENDA ID" type="list" cy:type="List" cy:elementType="String">
      <att name="BRENDA ID" value="None" type="string" cy:type="String"/>
    </att>
    <att name="Cazy Name" type="list" cy:type="List" cy:elementType="String">
      <att name="Cazy Name" value="None" type="string" cy:type="String"/>
    </att>
    <att name="Class" type="list" cy:type="List" cy:elementType="String">
      <att name="Class" value="Erysipelotrichia" type="string" cy:type="String"/>
    </att>
    <att name="Description" type="list" cy:type="List" cy:elementType="String">
      <att name="Description" value="TIGR01212 family radical SAM protein" type="string" cy:type="String"/>
    </att>
    <att name="EC" type="list" cy:type="List" cy:elementType="String">
      <att name="EC" value="None" type="string" cy:type="String"/>
    </att>
    <att name="Family" type="list" cy:type="List" cy:elementType="String">
      <att name="Family" value="Erysipelotrichaceae" type="string" cy:type="String"/>
    </att>
    <att name="Gene Name" type="list" cy:type="List" cy:elementType="String">
      <att name="Gene Name" value="DCQ45_09355" type="string" cy:type="String"/>
      <att name="Gene Name" value="SG0102_20420" type="string" cy:type="String"/>
    </att>
    <att name="Genus" type="list" cy:type="List" cy:elementType="String">
      <att name="Genus" value="unclassified Erysipelotrichaceae" type="string" cy:type="String"/>
      <att name="Genus" value="Intestinibaculum" type="string" cy:type="String"/>
    </att>
    <att name="GO Term" type="list" cy:type="List" cy:elementType="String">
      <att name="GO Term" value="0051539 4 iron  4 sulfur cluster binding" type="string" cy:type="String"/>
      <att name="GO Term" value="0003824 catalytic activity" type="string" cy:type="String"/>
      <att name="GO Term" value="0046872 metal ion binding" type="string" cy:type="String"/>
    </att>
    <att name="HMP Body Site" type="list" cy:type="List" cy:elementType="String">
      <att name="HMP Body Site" value="None" type="string" cy:type="String"/>
    </att>
    <att name="HMP Oxygen" type="list" cy:type="List" cy:elementType="String">
      <att name="HMP Oxygen" value="None" type="string" cy:type="String"/>
    </att>
    <att name="InterPro (Domain)" type="list" cy:type="List" cy:elementType="String">
      <att name="InterPro (Domain)" value="IPR006638" type="string" cy:type="String"/>
      <att name="InterPro (Domain)" value="IPR007197" type="string" cy:type="String"/>
      <att name="InterPro (Domain)" value="IPR032432" type="string" cy:type="String"/>
    </att>
    <att name="InterPro (Family)" type="list" cy:type="List" cy:elementType="String">
      <att name="InterPro (Family)" value="IPR005911" type="string" cy:type="String"/>
      <att name="InterPro (Family)" value="IPR039661" type="string" cy:type="String"/>
    </att>
    <att name="InterPro (Homologous Superfamily)" type="list" cy:type="List" cy:elementType="String">
      <att name="InterPro (Homologous Superfamily)" value="IPR023404" type="string" cy:type="String"/>
    </att>
    <att name="InterPro (Other)" type="list" cy:type="List" cy:elementType="String">
      <att name="InterPro (Other)" value="None" type="string" cy:type="String"/>
    </att>
    <att name="KEGG ID" type="list" cy:type="List" cy:elementType="String">
      <att name="KEGG ID" value="ebm:SG0102_20420" type="string" cy:type="String"/>
    </att>
    <att name="Kingdom" type="list" cy:type="List" cy:elementType="String">
      <att name="Kingdom" value="Terrabacteria group" type="string" cy:type="String"/>
    </att>
    <att name="List of IDs in Rep Node" type="list" cy:type="List" cy:elementType="String">
      <att name="List of IDs in Rep Node" value="A0A3C1N449" type="string" cy:type="String"/>
      <att name="List of IDs in Rep Node" value="A0A3G9JRW8" type="string" cy:type="String"/>
    </att>
    <att name="MnmC" type="list" cy:type="List" cy:elementType="String">
      <att name="MnmC" value="#N/A" type="string" cy:type="String"/>
    </att>
    <att name="MnmC Fusion" type="list" cy:type="List" cy:elementType="String">
      <att name="MnmC Fusion" value="#N/A" type="string" cy:type="String"/>
    </att>
    <att name="NCBI IDs" type="list" cy:type="List" cy:elementType="String">
      <att name="NCBI IDs" value="EMBL-CDS:HAN59175.1" type="string" cy:type="String"/>
      <att name="NCBI IDs" value="EMBL-CDS:BBH27108.1" type="string" cy:type="String"/>
    </att>
    <att name="Number of IDs in Rep Node" value="2" type="integer" cy:type="Integer"/>
    <att name="Order" type="list" cy:type="List" cy:elementType="String">
      <att name="Order" value="Erysipelotrichales" type="string" cy:type="String"/>
    </att>
    <att name="Organism" type="list" cy:type="List" cy:elementType="String">
      <att name="Organism" value="Erysipelotrichaceae bacterium." type="string" cy:type="String"/>
      <att name="Organism" value="Intestinibaculum porci." type="string" cy:type="String"/>
    </att>
    <att name="P01 gDNA" type="list" cy:type="List" cy:elementType="String">
      <att name="P01 gDNA" value="False" type="string" cy:type="String"/>
    </att>
    <att name="PATRIC ID" type="list" cy:type="List" cy:elementType="String">
      <att name="PATRIC ID" value="None" type="string" cy:type="String"/>
    </att>
    <att name="PDB" type="list" cy:type="List" cy:elementType="String">
      <att name="PDB" value="None" type="string" cy:type="String"/>
    </att>
    <att name="PFAM" type="list" cy:type="List" cy:elementType="String">
      <att name="PFAM" value="PF04055" type="string" cy:type="String"/>
      <att name="PFAM" value="PF16199" type="string" cy:type="String"/>
    </att>
    <att name="Phylum" type="list" cy:type="List" cy:elementType="String">
      <att name="Phylum" value="Firmicutes" type="string" cy:type="String"/>
    </att>
    <att name="Query IDs" type="list" cy:type="List" cy:elementType="String">
      <att name="Query IDs" value="None" type="string" cy:type="String"/>
    </att>
    <att name="Rhea" type="list" cy:type="List" cy:elementType="String">
      <att name="Rhea" value="None" type="string" cy:type="String"/>
    </att>
    <att name="Sequence Length" type="list" cy:type="List" cy:elementType="Integer">
      <att name="Sequence Length" value="320" type="integer" cy:type="Integer"/>
    </att>
    <att name="Sequence Source" type="list" cy:type="List" cy:elementType="String">
      <att name="Sequence Source" value="FAMILY" type="string" cy:type="String"/>
    </att>
    <att name="Sequence Status" type="list" cy:type="List" cy:elementType="String">
      <att name="Sequence Status" value="complete" type="string" cy:type="String"/>
    </att>
    <att name="Species" type="list" cy:type="List" cy:elementType="String">
      <att name="Species" value="Erysipelotrichaceae bacterium" type="string" cy:type="String"/>
      <att name="Species" value="Intestinibaculum porci" type="string" cy:type="String"/>
    </att>
    <att name="STRING ID" type="list" cy:type="List" cy:elementType="String">
      <att name="STRING ID" value="None" type="string" cy:type="String"/>
    </att>
    <att name="Superkingdom" type="list" cy:type="List" cy:elementType="String">
      <att name="Superkingdom" value="Bacteria" type="string" cy:type="String"/>
    </att>
    <att name="SwissProt Description" type="list" cy:type="List" cy:elementType="String">
      <att name="SwissProt Description" value="NA" type="string" cy:type="String"/>
    </att>
    <att name="Taxonomy ID" type="list" cy:type="List" cy:elementType="String">
      <att name="Taxonomy ID" value="2049044" type="string" cy:type="String"/>
      <att name="Taxonomy ID" value="2487118" type="string" cy:type="String"/>
    </att>
    <att name="TIGRFAMs" type="list" cy:type="List" cy:elementType="String">
      <att name="TIGRFAMs" value="TIGR01212" type="string" cy:type="String"/>
    </att>
    <att name="UniProt Annotation Status" type="list" cy:type="List" cy:elementType="String">
      <att name="UniProt Annotation Status" value="TrEMBL" type="string" cy:type="String"/>
    </att>
    <att name="User IDs in Cluster" type="list" cy:type="List" cy:elementType="String">
      <att name="User IDs in Cluster" value="None" type="string" cy:type="String"/>
    </att>
    <att name="SSN Cluster Number" type="integer" cy:type="Integer"/>
    <graphics width="0.0" h="35.0" outline="#000000" w="35.0" x="-1627.5909423828125" fill="#00CCCC" y="-655.4298706054688" z="0.0" type="ELLIPSE">
      <att name="NODE_CUSTOMGRAPHICS_SIZE_6" value="35.0" type="string" cy:type="String"/>
      <att name="NODE_VISIBLE" value="true" type="string" cy:type="String"/>
      <att name="NODE_CUSTOMGRAPHICS_SIZE_3" value="35.0" type="string" cy:type="String"/>
      <att name="NODE_CUSTOMGRAPHICS_SIZE_9" value="35.0" type="string" cy:type="String"/>
      <att name="NODE_CUSTOMGRAPHICS_POSITION_9" value="C,C,c,0.00,0.00" type="string" cy:type="String"/>
      <att name="NODE_CUSTOMGRAPHICS_SIZE_1" value="35.0" type="string" cy:type="String"/>
      <att name="NODE_CUSTOMGRAPHICS_2" value="org.cytoscape.ding.customgraphics.NullCustomGraphics,0,[ Remove Graphics ]," type="string" cy:type="String"/>
      <att name="NODE_CUSTOMGRAPHICS_POSITION_8" value="C,C,c,0.00,0.00" type="string" cy:type="String"/>
      <att name="NODE_CUSTOMGRAPHICS_3" value="org.cytoscape.ding.customgraphics.NullCustomGraphics,0,[ Remove Graphics ]," type="string" cy:type="String"/>
      <att name="NODE_CUSTOMGRAPHICS_POSITION_3" value="C,C,c,0.00,0.00" type="string" cy:type="String"/>
      <att name="NODE_CUSTOMGRAPHICS_7" value="org.cytoscape.ding.customgraphics.NullCustomGraphics,0,[ Remove Graphics ]," type="string" cy:type="String"/>
      <att name="NODE_LABEL_FONT_FACE" value="SansSerif.plain,plain,14" type="string" cy:type="String"/>
      <att name="NODE_CUSTOMGRAPHICS_SIZE_8" value="35.0" type="string" cy:type="String"/>
      <att name="NODE_LABEL" value="" type="string" cy:type="String"/>
      <att name="NODE_CUSTOMGRAPHICS_8" value="org.cytoscape.ding.customgraphics.NullCustomGraphics,0,[ Remove Graphics ]," type="string" cy:type="String"/>
      <att name="NODE_DEPTH" value="0.0" type="string" cy:type="String"/>
      <att name="NODE_CUSTOMGRAPHICS_6" value="org.cytoscape.ding.customgraphics.NullCustomGraphics,0,[ Remove Graphics ]," type="string" cy:type="String"/>
      <att name="NODE_NESTED_NETWORK_IMAGE_VISIBLE" value="true" type="string" cy:type="String"/>
      <att name="NODE_SELECTED" value="false" type="string" cy:type="String"/>
      <att name="NODE_CUSTOMGRAPHICS_9" value="org.cytoscape.ding.customgraphics.NullCustomGraphics,0,[ Remove Graphics ]," type="string" cy:type="String"/>
      <att name="NODE_CUSTOMGRAPHICS_1" value="org.cytoscape.ding.customgraphics.NullCustomGraphics,0,[ Remove Graphics ]," type="string" cy:type="String"/>
      <att name="NODE_LABEL_WIDTH" value="200.0" type="string" cy:type="String"/>
      <att name="COMPOUND_NODE_PADDING" value="10.0" type="string" cy:type="String"/>
      <att name="NODE_CUSTOMGRAPHICS_POSITION_6" value="C,C,c,0.00,0.00" type="string" cy:type="String"/>
      <att name="NODE_CUSTOMGRAPHICS_4" value="org.cytoscape.ding.customgraphics.NullCustomGraphics,0,[ Remove Graphics ]," type="string" cy:type="String"/>
      <att name="NODE_LABEL_FONT_SIZE" value="14" type="string" cy:type="String"/>
      <att name="NODE_LABEL_TRANSPARENCY" value="0" type="string" cy:type="String"/>
      <att name="NODE_LABEL_POSITION" value="C,C,c,0.00,0.00" type="string" cy:type="String"/>
      <att name="NODE_CUSTOMGRAPHICS_SIZE_4" value="35.0" type="string" cy:type="String"/>
      <att name="NODE_CUSTOMGRAPHICS_SIZE_5" value="35.0" type="string" cy:type="String"/>
      <att name="NODE_CUSTOMGRAPHICS_POSITION_4" value="C,C,c,0.00,0.00" type="string" cy:type="String"/>
      <att name="NODE_BORDER_TRANSPARENCY" value="255" type="string" cy:type="String"/>
      <att name="NODE_CUSTOMGRAPHICS_5" value="org.cytoscape.ding.customgraphics.NullCustomGraphics,0,[ Remove Graphics ]," type="string" cy:type="String"/>
      <att name="NODE_LABEL_COLOR" value="#666666" type="string" cy:type="String"/>
      <att name="NODE_SELECTED_PAINT" value="#FFFF00" type="string" cy:type="String"/>
      <att name="NODE_CUSTOMGRAPHICS_POSITION_7" value="C,C,c,0.00,0.00" type="string" cy:type="String"/>
      <att name="NODE_CUSTOMGRAPHICS_SIZE_2" value="35.0" type="string" cy:type="String"/>
      <att name="NODE_TOOLTIP" value="" type="string" cy:type="String"/>
      <att name="NODE_BORDER_STROKE" value="SOLID" type="string" cy:type="String"/>
      <att name="NODE_CUSTOMGRAPHICS_POSITION_2" value="C,C,c,0.00,0.00" type="string" cy:type="String"/>
      <att name="NODE_CUSTOMGRAPHICS_SIZE_7" value="35.0" type="string" cy:type="String"/>
      <att name="NODE_CUSTOMGRAPHICS_POSITION_1" value="C,C,c,0.00,0.00" type="string" cy:type="String"/>
      <att name="COMPOUND_NODE_SHAPE" value="ROUND_RECTANGLE" type="string" cy:type="String"/>
      <att name="NODE_CUSTOMGRAPHICS_POSITION_5" value="C,C,c,0.00,0.00" type="string" cy:type="String"/>
      <att name="NODE_TRANSPARENCY" value="120" type="string" cy:type="String"/>
    </graphics>
  </node>
  <node id="31194" label="A0A3C1E8C7">
    <att name="shared name" value="A0A3C1E8C7" type="string" cy:type="String"/>
    <att name="name" value="A0A3C1E8C7" type="string" cy:type="String"/>
    <att name="selected" value="0" type="boolean" cy:type="Boolean"/>
    <att name="AlphaFold" type="list" cy:type="List" cy:elementType="String">
      <att name="AlphaFold" value="AF-A0A3C1E8C7-F1" type="string" cy:type="String"/>
    </att>
    <att name="BRENDA ID" type="list" cy:type="List" cy:elementType="String">
      <att name="BRENDA ID" value="None" type="string" cy:type="String"/>
    </att>
    <att name="Cazy Name" type="list" cy:type="List" cy:elementType="String">
      <att name="Cazy Name" value="None" type="string" cy:type="String"/>
    </att>
    <att name="Class" type="list" cy:type="List" cy:elementType="String">
      <att name="Class" value="Erysipelotrichia" type="string" cy:type="String"/>
    </att>
    <att name="Description" type="list" cy:type="List" cy:elementType="String">
      <att name="Description" value="TIGR01212 family radical SAM protein" type="string" cy:type="String"/>
    </att>
    <att name="EC" type="list" cy:type="List" cy:elementType="String">
      <att name="EC" value="None" type="string" cy:type="String"/>
    </att>
    <att name="Family" type="list" cy:type="List" cy:elementType="String">
      <att name="Family" value="Erysipelotrichaceae" type="string" cy:type="String"/>
    </att>
    <att name="Gene Name" type="list" cy:type="List" cy:elementType="String">
      <att name="Gene Name" value="DCP49_01950" type="string" cy:type="String"/>
    </att>
    <att name="Genus" type="list" cy:type="List" cy:elementType="String">
      <att name="Genus" value="unclassified Erysipelotrichaceae" type="string" cy:type="String"/>
    </att>
    <att name="GO Term" type="list" cy:type="List" cy:elementType="String">
      <att name="GO Term" value="0051539 4 iron  4 sulfur cluster binding" type="string" cy:type="String"/>
      <att name="GO Term" value="0003824 catalytic activity" type="string" cy:type="String"/>
      <att name="GO Term" value="0046872 metal ion binding" type="string" cy:type="String"/>
    </att>
    <att name="HMP Body Site" type="list" cy:type="List" cy:elementType="String">
      <att name="HMP Body Site" value="None" type="string" cy:type="String"/>
    </att>
    <att name="HMP Oxygen" type="list" cy:type="List" cy:elementType="String">
      <att name="HMP Oxygen" value="None" type="string" cy:type="String"/>
    </att>
    <att name="InterPro (Domain)" type="list" cy:type="List" cy:elementType="String">
      <att name="InterPro (Domain)" value="IPR006638" type="string" cy:type="String"/>
      <att name="InterPro (Domain)" value="IPR007197" type="string" cy:type="String"/>
      <att name="InterPro (Domain)" value="IPR032432" type="string" cy:type="String"/>
    </att>
    <att name="InterPro (Family)" type="list" cy:type="List" cy:elementType="String">
      <att name="InterPro (Family)" value="IPR005911" type="string" cy:type="String"/>
      <att name="InterPro (Family)" value="IPR039661" type="string" cy:type="String"/>
    </att>
    <att name="InterPro (Homologous Superfamily)" type="list" cy:type="List" cy:elementType="String">
      <att name="InterPro (Homologous Superfamily)" value="None" type="string" cy:type="String"/>
    </att>
    <att name="InterPro (Other)" type="list" cy:type="List" cy:elementType="String">
      <att name="InterPro (Other)" value="None" type="string" cy:type="String"/>
    </att>
    <att name="KEGG ID" type="list" cy:type="List" cy:elementType="String">
      <att name="KEGG ID" value="None" type="string" cy:type="String"/>
    </att>
    <att name="Kingdom" type="list" cy:type="List" cy:elementType="String">
      <att name="Kingdom" value="Terrabacteria group" type="string" cy:type="String"/>
    </att>
    <att name="List of IDs in Rep Node" type="list" cy:type="List" cy:elementType="String">
      <att name="List of IDs in Rep Node" value="A0A3C1E8C7" type="string" cy:type="String"/>
    </att>
    <att name="MnmC" type="list" cy:type="List" cy:elementType="String">
      <att name="MnmC" value="#N/A" type="string" cy:type="String"/>
    </att>
    <att name="MnmC Fusion" type="list" cy:type="List" cy:elementType="String">
      <att name="MnmC Fusion" value="#N/A" type="string" cy:type="String"/>
    </att>
    <att name="NCBI IDs" type="list" cy:type="List" cy:elementType="String">
      <att name="NCBI IDs" value="EMBL-CDS:HAM30172.1" type="string" cy:type="String"/>
    </att>
    <att name="Number of IDs in Rep Node" value="1" type="integer" cy:type="Integer"/>
    <att name="Order" type="list" cy:type="List" cy:elementType="String">
      <att name="Order" value="Erysipelotrichales" type="string" cy:type="String"/>
    </att>
    <att name="Organism" type="list" cy:type="List" cy:elementType="String">
      <att name="Organism" value="Erysipelotrichaceae bacterium." type="string" cy:type="String"/>
    </att>
    <att name="P01 gDNA" type="list" cy:type="List" cy:elementType="String">
      <att name="P01 gDNA" value="False" type="string" cy:type="String"/>
    </att>
    <att name="PATRIC ID" type="list" cy:type="List" cy:elementType="String">
      <att name="PATRIC ID" value="None" type="string" cy:type="String"/>
    </att>
    <att name="PDB" type="list" cy:type="List" cy:elementType="String">
      <att name="PDB" value="None" type="string" cy:type="String"/>
    </att>
    <att name="PFAM" type="list" cy:type="List" cy:elementType="String">
      <att name="PFAM" value="PF04055" type="string" cy:type="String"/>
      <att name="PFAM" value="PF16199" type="string" cy:type="String"/>
    </att>
    <att name="Phylum" type="list" cy:type="List" cy:elementType="String">
      <att name="Phylum" value="Firmicutes" type="string" cy:type="String"/>
    </att>
    <att name="Query IDs" type="list" cy:type="List" cy:elementType="String">
      <att name="Query IDs" value="None" type="string" cy:type="String"/>
    </att>
    <att name="Rhea" type="list" cy:type="List" cy:elementType="String">
      <att name="Rhea" value="None" type="string" cy:type="String"/>
    </att>
    <att name="Sequence Length" type="list" cy:type="List" cy:elementType="Integer">
      <att name="Sequence Length" value="320" type="integer" cy:type="Integer"/>
    </att>
    <att name="Sequence Source" type="list" cy:type="List" cy:elementType="String">
      <att name="Sequence Source" value="FAMILY" type="string" cy:type="String"/>
    </att>
    <att name="Sequence Status" type="list" cy:type="List" cy:elementType="String">
      <att name="Sequence Status" value="complete" type="string" cy:type="String"/>
    </att>
    <att name="Species" type="list" cy:type="List" cy:elementType="String">
      <att name="Species" value="Erysipelotrichaceae bacterium" type="string" cy:type="String"/>
    </att>
    <att name="STRING ID" type="list" cy:type="List" cy:elementType="String">
      <att name="STRING ID" value="None" type="string" cy:type="String"/>
    </att>
    <att name="Superkingdom" type="list" cy:type="List" cy:elementType="String">
      <att name="Superkingdom" value="Bacteria" type="string" cy:type="String"/>
    </att>
    <att name="SwissProt Description" type="list" cy:type="List" cy:elementType="String">
      <att name="SwissProt Description" value="NA" type="string" cy:type="String"/>
    </att>
    <att name="Taxonomy ID" type="list" cy:type="List" cy:elementType="String">
      <att name="Taxonomy ID" value="2049044" type="string" cy:type="String"/>
    </att>
    <att name="TIGRFAMs" type="list" cy:type="List" cy:elementType="String">
      <att name="TIGRFAMs" value="TIGR01212" type="string" cy:type="String"/>
    </att>
    <att name="UniProt Annotation Status" type="list" cy:type="List" cy:elementType="String">
      <att name="UniProt Annotation Status" value="TrEMBL" type="string" cy:type="String"/>
    </att>
    <att name="User IDs in Cluster" type="list" cy:type="List" cy:elementType="String">
      <att name="User IDs in Cluster" value="None" type="string" cy:type="String"/>
    </att>
    <att name="SSN Cluster Number" type="integer" cy:type="Integer"/>
    <graphics width="0.0" h="35.0" outline="#000000" w="35.0" x="-1722.4234619140625" fill="#00CCCC" y="-558.557861328125" z="0.0" type="ELLIPSE">
      <att name="NODE_CUSTOMGRAPHICS_SIZE_6" value="35.0" type="string" cy:type="String"/>
      <att name="NODE_VISIBLE" value="true" type="string" cy:type="String"/>
      <att name="NODE_CUSTOMGRAPHICS_SIZE_3" value="35.0" type="string" cy:type="String"/>
      <att name="NODE_CUSTOMGRAPHICS_SIZE_9" value="35.0" type="string" cy:type="String"/>
      <att name="NODE_CUSTOMGRAPHICS_POSITION_9" value="C,C,c,0.00,0.00" type="string" cy:type="String"/>
      <att name="NODE_CUSTOMGRAPHICS_SIZE_1" value="35.0" type="string" cy:type="String"/>
      <att name="NODE_CUSTOMGRAPHICS_2" value="org.cytoscape.ding.customgraphics.NullCustomGraphics,0,[ Remove Graphics ]," type="string" cy:type="String"/>
      <att name="NODE_CUSTOMGRAPHICS_POSITION_8" value="C,C,c,0.00,0.00" type="string" cy:type="String"/>
      <att name="NODE_CUSTOMGRAPHICS_3" value="org.cytoscape.ding.customgraphics.NullCustomGraphics,0,[ Remove Graphics ]," type="string" cy:type="String"/>
      <att name="NODE_CUSTOMGRAPHICS_POSITION_3" value="C,C,c,0.00,0.00" type="string" cy:type="String"/>
      <att name="NODE_CUSTOMGRAPHICS_7" value="org.cytoscape.ding.customgraphics.NullCustomGraphics,0,[ Remove Graphics ]," type="string" cy:type="String"/>
      <att name="NODE_LABEL_FONT_FACE" value="SansSerif.plain,plain,14" type="string" cy:type="String"/>
      <att name="NODE_CUSTOMGRAPHICS_SIZE_8" value="35.0" type="string" cy:type="String"/>
      <att name="NODE_LABEL" value="" type="string" cy:type="String"/>
      <att name="NODE_CUSTOMGRAPHICS_8" value="org.cytoscape.ding.customgraphics.NullCustomGraphics,0,[ Remove Graphics ]," type="string" cy:type="String"/>
      <att name="NODE_DEPTH" value="0.0" type="string" cy:type="String"/>
      <att name="NODE_CUSTOMGRAPHICS_6" value="org.cytoscape.ding.customgraphics.NullCustomGraphics,0,[ Remove Graphics ]," type="string" cy:type="String"/>
      <att name="NODE_NESTED_NETWORK_IMAGE_VISIBLE" value="true" type="string" cy:type="String"/>
      <att name="NODE_SELECTED" value="false" type="string" cy:type="String"/>
      <att name="NODE_CUSTOMGRAPHICS_9" value="org.cytoscape.ding.customgraphics.NullCustomGraphics,0,[ Remove Graphics ]," type="string" cy:type="String"/>
      <att name="NODE_CUSTOMGRAPHICS_1" value="org.cytoscape.ding.customgraphics.NullCustomGraphics,0,[ Remove Graphics ]," type="string" cy:type="String"/>
      <att name="NODE_LABEL_WIDTH" value="200.0" type="string" cy:type="String"/>
      <att name="COMPOUND_NODE_PADDING" value="10.0" type="string" cy:type="String"/>
      <att name="NODE_CUSTOMGRAPHICS_POSITION_6" value="C,C,c,0.00,0.00" type="string" cy:type="String"/>
      <att name="NODE_CUSTOMGRAPHICS_4" value="org.cytoscape.ding.customgraphics.NullCustomGraphics,0,[ Remove Graphics ]," type="string" cy:type="String"/>
      <att name="NODE_LABEL_FONT_SIZE" value="14" type="string" cy:type="String"/>
      <att name="NODE_LABEL_TRANSPARENCY" value="0" type="string" cy:type="String"/>
      <att name="NODE_LABEL_POSITION" value="C,C,c,0.00,0.00" type="string" cy:type="String"/>
      <att name="NODE_CUSTOMGRAPHICS_SIZE_4" value="35.0" type="string" cy:type="String"/>
      <att name="NODE_CUSTOMGRAPHICS_SIZE_5" value="35.0" type="string" cy:type="String"/>
      <att name="NODE_CUSTOMGRAPHICS_POSITION_4" value="C,C,c,0.00,0.00" type="string" cy:type="String"/>
      <att name="NODE_BORDER_TRANSPARENCY" value="255" type="string" cy:type="String"/>
      <att name="NODE_CUSTOMGRAPHICS_5" value="org.cytoscape.ding.customgraphics.NullCustomGraphics,0,[ Remove Graphics ]," type="string" cy:type="String"/>
      <att name="NODE_LABEL_COLOR" value="#666666" type="string" cy:type="String"/>
      <att name="NODE_SELECTED_PAINT" value="#FFFF00" type="string" cy:type="String"/>
      <att name="NODE_CUSTOMGRAPHICS_POSITION_7" value="C,C,c,0.00,0.00" type="string" cy:type="String"/>
      <att name="NODE_CUSTOMGRAPHICS_SIZE_2" value="35.0" type="string" cy:type="String"/>
      <att name="NODE_TOOLTIP" value="" type="string" cy:type="String"/>
      <att name="NODE_BORDER_STROKE" value="SOLID" type="string" cy:type="String"/>
      <att name="NODE_CUSTOMGRAPHICS_POSITION_2" value="C,C,c,0.00,0.00" type="string" cy:type="String"/>
      <att name="NODE_CUSTOMGRAPHICS_SIZE_7" value="35.0" type="string" cy:type="String"/>
      <att name="NODE_CUSTOMGRAPHICS_POSITION_1" value="C,C,c,0.00,0.00" type="string" cy:type="String"/>
      <att name="COMPOUND_NODE_SHAPE" value="ROUND_RECTANGLE" type="string" cy:type="String"/>
      <att name="NODE_CUSTOMGRAPHICS_POSITION_5" value="C,C,c,0.00,0.00" type="string" cy:type="String"/>
      <att name="NODE_TRANSPARENCY" value="120" type="string" cy:type="String"/>
    </graphics>
  </node>
  <node id="31193" label="A0A3A5AX69">
    <att name="shared name" value="A0A3A5AX69" type="string" cy:type="String"/>
    <att name="name" value="A0A3A5AX69" type="string" cy:type="String"/>
    <att name="selected" value="0" type="boolean" cy:type="Boolean"/>
    <att name="AlphaFold" type="list" cy:type="List" cy:elementType="String">
      <att name="AlphaFold" value="AF-A0A3A5AX69-F1" type="string" cy:type="String"/>
    </att>
    <att name="BRENDA ID" type="list" cy:type="List" cy:elementType="String">
      <att name="BRENDA ID" value="None" type="string" cy:type="String"/>
    </att>
    <att name="Cazy Name" type="list" cy:type="List" cy:elementType="String">
      <att name="Cazy Name" value="None" type="string" cy:type="String"/>
    </att>
    <att name="Class" type="list" cy:type="List" cy:elementType="String">
      <att name="Class" value="Deltaproteobacteria" type="string" cy:type="String"/>
    </att>
    <att name="Description" type="list" cy:type="List" cy:elementType="String">
      <att name="Description" value="TIGR01212 family radical SAM protein" type="string" cy:type="String"/>
    </att>
    <att name="EC" type="list" cy:type="List" cy:elementType="String">
      <att name="EC" value="None" type="string" cy:type="String"/>
    </att>
    <att name="Family" type="list" cy:type="List" cy:elementType="String">
      <att name="Family" value="Desulfobacteraceae" type="string" cy:type="String"/>
    </att>
    <att name="Gene Name" type="list" cy:type="List" cy:elementType="String">
      <att name="Gene Name" value="C4576_12915" type="string" cy:type="String"/>
    </att>
    <att name="Genus" type="list" cy:type="List" cy:elementType="String">
      <att name="Genus" value="unclassified Desulfobacteraceae" type="string" cy:type="String"/>
    </att>
    <att name="GO Term" type="list" cy:type="List" cy:elementType="String">
      <att name="GO Term" value="0051539 4 iron  4 sulfur cluster binding" type="string" cy:type="String"/>
      <att name="GO Term" value="0003824 catalytic activity" type="string" cy:type="String"/>
      <att name="GO Term" value="0046872 metal ion binding" type="string" cy:type="String"/>
    </att>
    <att name="HMP Body Site" type="list" cy:type="List" cy:elementType="String">
      <att name="HMP Body Site" value="None" type="string" cy:type="String"/>
    </att>
    <att name="HMP Oxygen" type="list" cy:type="List" cy:elementType="String">
      <att name="HMP Oxygen" value="None" type="string" cy:type="String"/>
    </att>
    <att name="InterPro (Domain)" type="list" cy:type="List" cy:elementType="String">
      <att name="InterPro (Domain)" value="IPR006638" type="string" cy:type="String"/>
      <att name="InterPro (Domain)" value="IPR007197" type="string" cy:type="String"/>
      <att name="InterPro (Domain)" value="IPR032432" type="string" cy:type="String"/>
    </att>
    <att name="InterPro (Family)" type="list" cy:type="List" cy:elementType="String">
      <att name="InterPro (Family)" value="IPR005911" type="string" cy:type="String"/>
      <att name="InterPro (Family)" value="IPR039661" type="string" cy:type="String"/>
    </att>
    <att name="InterPro (Homologous Superfamily)" type="list" cy:type="List" cy:elementType="String">
      <att name="InterPro (Homologous Superfamily)" value="IPR023404" type="string" cy:type="String"/>
    </att>
    <att name="InterPro (Other)" type="list" cy:type="List" cy:elementType="String">
      <att name="InterPro (Other)" value="None" type="string" cy:type="String"/>
    </att>
    <att name="KEGG ID" type="list" cy:type="List" cy:elementType="String">
      <att name="KEGG ID" value="None" type="string" cy:type="String"/>
    </att>
    <att name="Kingdom" type="list" cy:type="List" cy:elementType="String">
      <att name="Kingdom" value="NA-Bacteria" type="string" cy:type="String"/>
    </att>
    <att name="List of IDs in Rep Node" type="list" cy:type="List" cy:elementType="String">
      <att name="List of IDs in Rep Node" value="A0A3A5AX69" type="string" cy:type="String"/>
    </att>
    <att name="MnmC" type="list" cy:type="List" cy:elementType="String">
      <att name="MnmC" value="#N/A" type="string" cy:type="String"/>
    </att>
    <att name="MnmC Fusion" type="list" cy:type="List" cy:elementType="String">
      <att name="MnmC Fusion" value="#N/A" type="string" cy:type="String"/>
    </att>
    <att name="NCBI IDs" type="list" cy:type="List" cy:elementType="String">
      <att name="NCBI IDs" value="EMBL-CDS:RJR44671.1" type="string" cy:type="String"/>
    </att>
    <att name="Number of IDs in Rep Node" value="1" type="integer" cy:type="Integer"/>
    <att name="Order" type="list" cy:type="List" cy:elementType="String">
      <att name="Order" value="Desulfobacterales" type="string" cy:type="String"/>
    </att>
    <att name="Organism" type="list" cy:type="List" cy:elementType="String">
      <att name="Organism" value="Desulfobacteraceae bacterium." type="string" cy:type="String"/>
    </att>
    <att name="P01 gDNA" type="list" cy:type="List" cy:elementType="String">
      <att name="P01 gDNA" value="False" type="string" cy:type="String"/>
    </att>
    <att name="PATRIC ID" type="list" cy:type="List" cy:elementType="String">
      <att name="PATRIC ID" value="None" type="string" cy:type="String"/>
    </att>
    <att name="PDB" type="list" cy:type="List" cy:elementType="String">
      <att name="PDB" value="None" type="string" cy:type="String"/>
    </att>
    <att name="PFAM" type="list" cy:type="List" cy:elementType="String">
      <att name="PFAM" value="PF04055" type="string" cy:type="String"/>
      <att name="PFAM" value="PF16199" type="string" cy:type="String"/>
    </att>
    <att name="Phylum" type="list" cy:type="List" cy:elementType="String">
      <att name="Phylum" value="Proteobacteria" type="string" cy:type="String"/>
    </att>
    <att name="Query IDs" type="list" cy:type="List" cy:elementType="String">
      <att name="Query IDs" value="None" type="string" cy:type="String"/>
    </att>
    <att name="Rhea" type="list" cy:type="List" cy:elementType="String">
      <att name="Rhea" value="None" type="string" cy:type="String"/>
    </att>
    <att name="Sequence Length" type="list" cy:type="List" cy:elementType="Integer">
      <att name="Sequence Length" value="320" type="integer" cy:type="Integer"/>
    </att>
    <att name="Sequence Source" type="list" cy:type="List" cy:elementType="String">
      <att name="Sequence Source" value="FAMILY" type="string" cy:type="String"/>
    </att>
    <att name="Sequence Status" type="list" cy:type="List" cy:elementType="String">
      <att name="Sequence Status" value="complete" type="string" cy:type="String"/>
    </att>
    <att name="Species" type="list" cy:type="List" cy:elementType="String">
      <att name="Species" value="Desulfobacteraceae bacterium" type="string" cy:type="String"/>
    </att>
    <att name="STRING ID" type="list" cy:type="List" cy:elementType="String">
      <att name="STRING ID" value="None" type="string" cy:type="String"/>
    </att>
    <att name="Superkingdom" type="list" cy:type="List" cy:elementType="String">
      <att name="Superkingdom" value="Bacteria" type="string" cy:type="String"/>
    </att>
    <att name="SwissProt Description" type="list" cy:type="List" cy:elementType="String">
      <att name="SwissProt Description" value="NA" type="string" cy:type="String"/>
    </att>
    <att name="Taxonomy ID" type="list" cy:type="List" cy:elementType="String">
      <att name="Taxonomy ID" value="2049433" type="string" cy:type="String"/>
    </att>
    <att name="TIGRFAMs" type="list" cy:type="List" cy:elementType="String">
      <att name="TIGRFAMs" value="TIGR01212" type="string" cy:type="String"/>
    </att>
    <att name="UniProt Annotation Status" type="list" cy:type="List" cy:elementType="String">
      <att name="UniProt Annotation Status" value="TrEMBL" type="string" cy:type="String"/>
    </att>
    <att name="User IDs in Cluster" type="list" cy:type="List" cy:elementType="String">
      <att name="User IDs in Cluster" value="None" type="string" cy:type="String"/>
    </att>
    <att name="SSN Cluster Number" type="integer" cy:type="Integer"/>
    <graphics width="0.0" h="35.0" outline="#000000" w="35.0" x="-1830.2149658203125" fill="#FFCCFF" y="1164.6192626953125" z="0.0" type="ELLIPSE">
      <att name="NODE_CUSTOMGRAPHICS_SIZE_6" value="35.0" type="string" cy:type="String"/>
      <att name="NODE_VISIBLE" value="true" type="string" cy:type="String"/>
      <att name="NODE_CUSTOMGRAPHICS_SIZE_3" value="35.0" type="string" cy:type="String"/>
      <att name="NODE_CUSTOMGRAPHICS_SIZE_9" value="35.0" type="string" cy:type="String"/>
      <att name="NODE_CUSTOMGRAPHICS_POSITION_9" value="C,C,c,0.00,0.00" type="string" cy:type="String"/>
      <att name="NODE_CUSTOMGRAPHICS_SIZE_1" value="35.0" type="string" cy:type="String"/>
      <att name="NODE_CUSTOMGRAPHICS_2" value="org.cytoscape.ding.customgraphics.NullCustomGraphics,0,[ Remove Graphics ]," type="string" cy:type="String"/>
      <att name="NODE_CUSTOMGRAPHICS_POSITION_8" value="C,C,c,0.00,0.00" type="string" cy:type="String"/>
      <att name="NODE_CUSTOMGRAPHICS_3" value="org.cytoscape.ding.customgraphics.NullCustomGraphics,0,[ Remove Graphics ]," type="string" cy:type="String"/>
      <att name="NODE_CUSTOMGRAPHICS_POSITION_3" value="C,C,c,0.00,0.00" type="string" cy:type="String"/>
      <att name="NODE_CUSTOMGRAPHICS_7" value="org.cytoscape.ding.customgraphics.NullCustomGraphics,0,[ Remove Graphics ]," type="string" cy:type="String"/>
      <att name="NODE_LABEL_FONT_FACE" value="SansSerif.plain,plain,14" type="string" cy:type="String"/>
      <att name="NODE_CUSTOMGRAPHICS_SIZE_8" value="35.0" type="string" cy:type="String"/>
      <att name="NODE_LABEL" value="" type="string" cy:type="String"/>
      <att name="NODE_CUSTOMGRAPHICS_8" value="org.cytoscape.ding.customgraphics.NullCustomGraphics,0,[ Remove Graphics ]," type="string" cy:type="String"/>
      <att name="NODE_DEPTH" value="0.0" type="string" cy:type="String"/>
      <att name="NODE_CUSTOMGRAPHICS_6" value="org.cytoscape.ding.customgraphics.NullCustomGraphics,0,[ Remove Graphics ]," type="string" cy:type="String"/>
      <att name="NODE_NESTED_NETWORK_IMAGE_VISIBLE" value="true" type="string" cy:type="String"/>
      <att name="NODE_SELECTED" value="false" type="string" cy:type="String"/>
      <att name="NODE_CUSTOMGRAPHICS_9" value="org.cytoscape.ding.customgraphics.NullCustomGraphics,0,[ Remove Graphics ]," type="string" cy:type="String"/>
      <att name="NODE_CUSTOMGRAPHICS_1" value="org.cytoscape.ding.customgraphics.NullCustomGraphics,0,[ Remove Graphics ]," type="string" cy:type="String"/>
      <att name="NODE_LABEL_WIDTH" value="200.0" type="string" cy:type="String"/>
      <att name="COMPOUND_NODE_PADDING" value="10.0" type="string" cy:type="String"/>
      <att name="NODE_CUSTOMGRAPHICS_POSITION_6" value="C,C,c,0.00,0.00" type="string" cy:type="String"/>
      <att name="NODE_CUSTOMGRAPHICS_4" value="org.cytoscape.ding.customgraphics.NullCustomGraphics,0,[ Remove Graphics ]," type="string" cy:type="String"/>
      <att name="NODE_LABEL_FONT_SIZE" value="14" type="string" cy:type="String"/>
      <att name="NODE_LABEL_TRANSPARENCY" value="0" type="string" cy:type="String"/>
      <att name="NODE_LABEL_POSITION" value="C,C,c,0.00,0.00" type="string" cy:type="String"/>
      <att name="NODE_CUSTOMGRAPHICS_SIZE_4" value="35.0" type="string" cy:type="String"/>
      <att name="NODE_CUSTOMGRAPHICS_SIZE_5" value="35.0" type="string" cy:type="String"/>
      <att name="NODE_CUSTOMGRAPHICS_POSITION_4" value="C,C,c,0.00,0.00" type="string" cy:type="String"/>
      <att name="NODE_BORDER_TRANSPARENCY" value="255" type="string" cy:type="String"/>
      <att name="NODE_CUSTOMGRAPHICS_5" value="org.cytoscape.ding.customgraphics.NullCustomGraphics,0,[ Remove Graphics ]," type="string" cy:type="String"/>
      <att name="NODE_LABEL_COLOR" value="#666666" type="string" cy:type="String"/>
      <att name="NODE_SELECTED_PAINT" value="#FFFF00" type="string" cy:type="String"/>
      <att name="NODE_CUSTOMGRAPHICS_POSITION_7" value="C,C,c,0.00,0.00" type="string" cy:type="String"/>
      <att name="NODE_CUSTOMGRAPHICS_SIZE_2" value="35.0" type="string" cy:type="String"/>
      <att name="NODE_TOOLTIP" value="" type="string" cy:type="String"/>
      <att name="NODE_BORDER_STROKE" value="SOLID" type="string" cy:type="String"/>
      <att name="NODE_CUSTOMGRAPHICS_POSITION_2" value="C,C,c,0.00,0.00" type="string" cy:type="String"/>
      <att name="NODE_CUSTOMGRAPHICS_SIZE_7" value="35.0" type="string" cy:type="String"/>
      <att name="NODE_CUSTOMGRAPHICS_POSITION_1" value="C,C,c,0.00,0.00" type="string" cy:type="String"/>
      <att name="COMPOUND_NODE_SHAPE" value="ROUND_RECTANGLE" type="string" cy:type="String"/>
      <att name="NODE_CUSTOMGRAPHICS_POSITION_5" value="C,C,c,0.00,0.00" type="string" cy:type="String"/>
      <att name="NODE_TRANSPARENCY" value="120" type="string" cy:type="String"/>
    </graphics>
  </node>
  <node id="31192" label="A0A399D590">
    <att name="shared name" value="A0A399D590" type="string" cy:type="String"/>
    <att name="name" value="A0A399D590" type="string" cy:type="String"/>
    <att name="selected" value="0" type="boolean" cy:type="Boolean"/>
    <att name="AlphaFold" type="list" cy:type="List" cy:elementType="String">
      <att name="AlphaFold" value="AF-A0A399D590-F1" type="string" cy:type="String"/>
    </att>
    <att name="BRENDA ID" type="list" cy:type="List" cy:elementType="String">
      <att name="BRENDA ID" value="None" type="string" cy:type="String"/>
    </att>
    <att name="Cazy Name" type="list" cy:type="List" cy:elementType="String">
      <att name="Cazy Name" value="None" type="string" cy:type="String"/>
    </att>
    <att name="Class" type="list" cy:type="List" cy:elementType="String">
      <att name="Class" value="Bacteroidia" type="string" cy:type="String"/>
    </att>
    <att name="Description" type="list" cy:type="List" cy:elementType="String">
      <att name="Description" value="TIGR01212 family radical SAM protein" type="string" cy:type="String"/>
    </att>
    <att name="EC" type="list" cy:type="List" cy:elementType="String">
      <att name="EC" value="None" type="string" cy:type="String"/>
    </att>
    <att name="Family" type="list" cy:type="List" cy:elementType="String">
      <att name="Family" value="Prolixibacteraceae" type="string" cy:type="String"/>
    </att>
    <att name="Gene Name" type="list" cy:type="List" cy:elementType="String">
      <att name="Gene Name" value="None" type="string" cy:type="String"/>
    </att>
    <att name="Genus" type="list" cy:type="List" cy:elementType="String">
      <att name="Genus" value="Mariniphaga" type="string" cy:type="String"/>
    </att>
    <att name="GO Term" type="list" cy:type="List" cy:elementType="String">
      <att name="GO Term" value="0051539 4 iron  4 sulfur cluster binding" type="string" cy:type="String"/>
      <att name="GO Term" value="0003824 catalytic activity" type="string" cy:type="String"/>
      <att name="GO Term" value="0046872 metal ion binding" type="string" cy:type="String"/>
    </att>
    <att name="HMP Body Site" type="list" cy:type="List" cy:elementType="String">
      <att name="HMP Body Site" value="None" type="string" cy:type="String"/>
    </att>
    <att name="HMP Oxygen" type="list" cy:type="List" cy:elementType="String">
      <att name="HMP Oxygen" value="None" type="string" cy:type="String"/>
    </att>
    <att name="InterPro (Domain)" type="list" cy:type="List" cy:elementType="String">
      <att name="InterPro (Domain)" value="IPR006638" type="string" cy:type="String"/>
      <att name="InterPro (Domain)" value="IPR007197" type="string" cy:type="String"/>
      <att name="InterPro (Domain)" value="IPR032432" type="string" cy:type="String"/>
    </att>
    <att name="InterPro (Family)" type="list" cy:type="List" cy:elementType="String">
      <att name="InterPro (Family)" value="IPR005911" type="string" cy:type="String"/>
      <att name="InterPro (Family)" value="IPR039661" type="string" cy:type="String"/>
    </att>
    <att name="InterPro (Homologous Superfamily)" type="list" cy:type="List" cy:elementType="String">
      <att name="InterPro (Homologous Superfamily)" value="IPR023404" type="string" cy:type="String"/>
    </att>
    <att name="InterPro (Other)" type="list" cy:type="List" cy:elementType="String">
      <att name="InterPro (Other)" value="None" type="string" cy:type="String"/>
    </att>
    <att name="KEGG ID" type="list" cy:type="List" cy:elementType="String">
      <att name="KEGG ID" value="None" type="string" cy:type="String"/>
    </att>
    <att name="Kingdom" type="list" cy:type="List" cy:elementType="String">
      <att name="Kingdom" value="FCB group" type="string" cy:type="String"/>
    </att>
    <att name="List of IDs in Rep Node" type="list" cy:type="List" cy:elementType="String">
      <att name="List of IDs in Rep Node" value="A0A399D590" type="string" cy:type="String"/>
    </att>
    <att name="MnmC" type="list" cy:type="List" cy:elementType="String">
      <att name="MnmC" value="#N/A" type="string" cy:type="String"/>
    </att>
    <att name="MnmC Fusion" type="list" cy:type="List" cy:elementType="String">
      <att name="MnmC Fusion" value="#N/A" type="string" cy:type="String"/>
    </att>
    <att name="NCBI IDs" type="list" cy:type="List" cy:elementType="String">
      <att name="NCBI IDs" value="EMBL-CDS:RIH64303.1" type="string" cy:type="String"/>
      <att name="NCBI IDs" value="EMBL-CDS:RIH66819.1" type="string" cy:type="String"/>
    </att>
    <att name="Number of IDs in Rep Node" value="1" type="integer" cy:type="Integer"/>
    <att name="Order" type="list" cy:type="List" cy:elementType="String">
      <att name="Order" value="Marinilabiliales" type="string" cy:type="String"/>
    </att>
    <att name="Organism" type="list" cy:type="List" cy:elementType="String">
      <att name="Organism" value="Mariniphaga sediminis." type="string" cy:type="String"/>
    </att>
    <att name="P01 gDNA" type="list" cy:type="List" cy:elementType="String">
      <att name="P01 gDNA" value="False" type="string" cy:type="String"/>
    </att>
    <att name="PATRIC ID" type="list" cy:type="List" cy:elementType="String">
      <att name="PATRIC ID" value="None" type="string" cy:type="String"/>
    </att>
    <att name="PDB" type="list" cy:type="List" cy:elementType="String">
      <att name="PDB" value="None" type="string" cy:type="String"/>
    </att>
    <att name="PFAM" type="list" cy:type="List" cy:elementType="String">
      <att name="PFAM" value="PF04055" type="string" cy:type="String"/>
      <att name="PFAM" value="PF16199" type="string" cy:type="String"/>
    </att>
    <att name="Phylum" type="list" cy:type="List" cy:elementType="String">
      <att name="Phylum" value="Bacteroidetes" type="string" cy:type="String"/>
    </att>
    <att name="Query IDs" type="list" cy:type="List" cy:elementType="String">
      <att name="Query IDs" value="None" type="string" cy:type="String"/>
    </att>
    <att name="Rhea" type="list" cy:type="List" cy:elementType="String">
      <att name="Rhea" value="None" type="string" cy:type="String"/>
    </att>
    <att name="Sequence Length" type="list" cy:type="List" cy:elementType="Integer">
      <att name="Sequence Length" value="320" type="integer" cy:type="Integer"/>
    </att>
    <att name="Sequence Source" type="list" cy:type="List" cy:elementType="String">
      <att name="Sequence Source" value="FAMILY" type="string" cy:type="String"/>
    </att>
    <att name="Sequence Status" type="list" cy:type="List" cy:elementType="String">
      <att name="Sequence Status" value="complete" type="string" cy:type="String"/>
    </att>
    <att name="Species" type="list" cy:type="List" cy:elementType="String">
      <att name="Species" value="Mariniphaga sediminis" type="string" cy:type="String"/>
    </att>
    <att name="STRING ID" type="list" cy:type="List" cy:elementType="String">
      <att name="STRING ID" value="None" type="string" cy:type="String"/>
    </att>
    <att name="Superkingdom" type="list" cy:type="List" cy:elementType="String">
      <att name="Superkingdom" value="Bacteria" type="string" cy:type="String"/>
    </att>
    <att name="SwissProt Description" type="list" cy:type="List" cy:elementType="String">
      <att name="SwissProt Description" value="NA" type="string" cy:type="String"/>
    </att>
    <att name="Taxonomy ID" type="list" cy:type="List" cy:elementType="String">
      <att name="Taxonomy ID" value="1628158" type="string" cy:type="String"/>
    </att>
    <att name="TIGRFAMs" type="list" cy:type="List" cy:elementType="String">
      <att name="TIGRFAMs" value="TIGR01212" type="string" cy:type="String"/>
    </att>
    <att name="UniProt Annotation Status" type="list" cy:type="List" cy:elementType="String">
      <att name="UniProt Annotation Status" value="TrEMBL" type="string" cy:type="String"/>
    </att>
    <att name="User IDs in Cluster" type="list" cy:type="List" cy:elementType="String">
      <att name="User IDs in Cluster" value="None" type="string" cy:type="String"/>
    </att>
    <att name="SSN Cluster Number" type="integer" cy:type="Integer"/>
    <graphics width="0.0" h="35.0" outline="#000000" w="35.0" x="378.73712158203125" fill="#FF9900" y="-775.0357055664062" z="0.0" type="ELLIPSE">
      <att name="NODE_CUSTOMGRAPHICS_SIZE_6" value="35.0" type="string" cy:type="String"/>
      <att name="NODE_VISIBLE" value="true" type="string" cy:type="String"/>
      <att name="NODE_CUSTOMGRAPHICS_SIZE_3" value="35.0" type="string" cy:type="String"/>
      <att name="NODE_CUSTOMGRAPHICS_SIZE_9" value="35.0" type="string" cy:type="String"/>
      <att name="NODE_CUSTOMGRAPHICS_POSITION_9" value="C,C,c,0.00,0.00" type="string" cy:type="String"/>
      <att name="NODE_CUSTOMGRAPHICS_SIZE_1" value="35.0" type="string" cy:type="String"/>
      <att name="NODE_CUSTOMGRAPHICS_2" value="org.cytoscape.ding.customgraphics.NullCustomGraphics,0,[ Remove Graphics ]," type="string" cy:type="String"/>
      <att name="NODE_CUSTOMGRAPHICS_POSITION_8" value="C,C,c,0.00,0.00" type="string" cy:type="String"/>
      <att name="NODE_CUSTOMGRAPHICS_3" value="org.cytoscape.ding.customgraphics.NullCustomGraphics,0,[ Remove Graphics ]," type="string" cy:type="String"/>
      <att name="NODE_CUSTOMGRAPHICS_POSITION_3" value="C,C,c,0.00,0.00" type="string" cy:type="String"/>
      <att name="NODE_CUSTOMGRAPHICS_7" value="org.cytoscape.ding.customgraphics.NullCustomGraphics,0,[ Remove Graphics ]," type="string" cy:type="String"/>
      <att name="NODE_LABEL_FONT_FACE" value="SansSerif.plain,plain,14" type="string" cy:type="String"/>
      <att name="NODE_CUSTOMGRAPHICS_SIZE_8" value="35.0" type="string" cy:type="String"/>
      <att name="NODE_LABEL" value="" type="string" cy:type="String"/>
      <att name="NODE_CUSTOMGRAPHICS_8" value="org.cytoscape.ding.customgraphics.NullCustomGraphics,0,[ Remove Graphics ]," type="string" cy:type="String"/>
      <att name="NODE_DEPTH" value="0.0" type="string" cy:type="String"/>
      <att name="NODE_CUSTOMGRAPHICS_6" value="org.cytoscape.ding.customgraphics.NullCustomGraphics,0,[ Remove Graphics ]," type="string" cy:type="String"/>
      <att name="NODE_NESTED_NETWORK_IMAGE_VISIBLE" value="true" type="string" cy:type="String"/>
      <att name="NODE_SELECTED" value="false" type="string" cy:type="String"/>
      <att name="NODE_CUSTOMGRAPHICS_9" value="org.cytoscape.ding.customgraphics.NullCustomGraphics,0,[ Remove Graphics ]," type="string" cy:type="String"/>
      <att name="NODE_CUSTOMGRAPHICS_1" value="org.cytoscape.ding.customgraphics.NullCustomGraphics,0,[ Remove Graphics ]," type="string" cy:type="String"/>
      <att name="NODE_LABEL_WIDTH" value="200.0" type="string" cy:type="String"/>
      <att name="COMPOUND_NODE_PADDING" value="10.0" type="string" cy:type="String"/>
      <att name="NODE_CUSTOMGRAPHICS_POSITION_6" value="C,C,c,0.00,0.00" type="string" cy:type="String"/>
      <att name="NODE_CUSTOMGRAPHICS_4" value="org.cytoscape.ding.customgraphics.NullCustomGraphics,0,[ Remove Graphics ]," type="string" cy:type="String"/>
      <att name="NODE_LABEL_FONT_SIZE" value="14" type="string" cy:type="String"/>
      <att name="NODE_LABEL_TRANSPARENCY" value="0" type="string" cy:type="String"/>
      <att name="NODE_LABEL_POSITION" value="C,C,c,0.00,0.00" type="string" cy:type="String"/>
      <att name="NODE_CUSTOMGRAPHICS_SIZE_4" value="35.0" type="string" cy:type="String"/>
      <att name="NODE_CUSTOMGRAPHICS_SIZE_5" value="35.0" type="string" cy:type="String"/>
      <att name="NODE_CUSTOMGRAPHICS_POSITION_4" value="C,C,c,0.00,0.00" type="string" cy:type="String"/>
      <att name="NODE_BORDER_TRANSPARENCY" value="255" type="string" cy:type="String"/>
      <att name="NODE_CUSTOMGRAPHICS_5" value="org.cytoscape.ding.customgraphics.NullCustomGraphics,0,[ Remove Graphics ]," type="string" cy:type="String"/>
      <att name="NODE_LABEL_COLOR" value="#666666" type="string" cy:type="String"/>
      <att name="NODE_SELECTED_PAINT" value="#FFFF00" type="string" cy:type="String"/>
      <att name="NODE_CUSTOMGRAPHICS_POSITION_7" value="C,C,c,0.00,0.00" type="string" cy:type="String"/>
      <att name="NODE_CUSTOMGRAPHICS_SIZE_2" value="35.0" type="string" cy:type="String"/>
      <att name="NODE_TOOLTIP" value="" type="string" cy:type="String"/>
      <att name="NODE_BORDER_STROKE" value="SOLID" type="string" cy:type="String"/>
      <att name="NODE_CUSTOMGRAPHICS_POSITION_2" value="C,C,c,0.00,0.00" type="string" cy:type="String"/>
      <att name="NODE_CUSTOMGRAPHICS_SIZE_7" value="35.0" type="string" cy:type="String"/>
      <att name="NODE_CUSTOMGRAPHICS_POSITION_1" value="C,C,c,0.00,0.00" type="string" cy:type="String"/>
      <att name="COMPOUND_NODE_SHAPE" value="ROUND_RECTANGLE" type="string" cy:type="String"/>
      <att name="NODE_CUSTOMGRAPHICS_POSITION_5" value="C,C,c,0.00,0.00" type="string" cy:type="String"/>
      <att name="NODE_TRANSPARENCY" value="120" type="string" cy:type="String"/>
    </graphics>
  </node>
  <node id="31191" label="A0A371JJR2">
    <att name="shared name" value="A0A371JJR2" type="string" cy:type="String"/>
    <att name="name" value="A0A371JJR2" type="string" cy:type="String"/>
    <att name="selected" value="0" type="boolean" cy:type="Boolean"/>
    <att name="AlphaFold" type="list" cy:type="List" cy:elementType="String">
      <att name="AlphaFold" value="AF-A0A371JJR2-F1" type="string" cy:type="String"/>
    </att>
    <att name="BRENDA ID" type="list" cy:type="List" cy:elementType="String">
      <att name="BRENDA ID" value="None" type="string" cy:type="String"/>
    </att>
    <att name="Cazy Name" type="list" cy:type="List" cy:elementType="String">
      <att name="Cazy Name" value="None" type="string" cy:type="String"/>
    </att>
    <att name="Class" type="list" cy:type="List" cy:elementType="String">
      <att name="Class" value="Clostridia" type="string" cy:type="String"/>
    </att>
    <att name="Description" type="list" cy:type="List" cy:elementType="String">
      <att name="Description" value="TIGR01212 family radical SAM protein" type="string" cy:type="String"/>
    </att>
    <att name="EC" type="list" cy:type="List" cy:elementType="String">
      <att name="EC" value="None" type="string" cy:type="String"/>
    </att>
    <att name="Family" type="list" cy:type="List" cy:elementType="String">
      <att name="Family" value="Lachnospiraceae" type="string" cy:type="String"/>
    </att>
    <att name="Gene Name" type="list" cy:type="List" cy:elementType="String">
      <att name="Gene Name" value="CG710_002665" type="string" cy:type="String"/>
    </att>
    <att name="Genus" type="list" cy:type="List" cy:elementType="String">
      <att name="Genus" value="Lachnotalea" type="string" cy:type="String"/>
    </att>
    <att name="GO Term" type="list" cy:type="List" cy:elementType="String">
      <att name="GO Term" value="0051539 4 iron  4 sulfur cluster binding" type="string" cy:type="String"/>
      <att name="GO Term" value="0003824 catalytic activity" type="string" cy:type="String"/>
      <att name="GO Term" value="0046872 metal ion binding" type="string" cy:type="String"/>
    </att>
    <att name="HMP Body Site" type="list" cy:type="List" cy:elementType="String">
      <att name="HMP Body Site" value="None" type="string" cy:type="String"/>
    </att>
    <att name="HMP Oxygen" type="list" cy:type="List" cy:elementType="String">
      <att name="HMP Oxygen" value="None" type="string" cy:type="String"/>
    </att>
    <att name="InterPro (Domain)" type="list" cy:type="List" cy:elementType="String">
      <att name="InterPro (Domain)" value="IPR006638" type="string" cy:type="String"/>
      <att name="InterPro (Domain)" value="IPR007197" type="string" cy:type="String"/>
      <att name="InterPro (Domain)" value="IPR032432" type="string" cy:type="String"/>
    </att>
    <att name="InterPro (Family)" type="list" cy:type="List" cy:elementType="String">
      <att name="InterPro (Family)" value="IPR005911" type="string" cy:type="String"/>
      <att name="InterPro (Family)" value="IPR039661" type="string" cy:type="String"/>
    </att>
    <att name="InterPro (Homologous Superfamily)" type="list" cy:type="List" cy:elementType="String">
      <att name="InterPro (Homologous Superfamily)" value="IPR023404" type="string" cy:type="String"/>
    </att>
    <att name="InterPro (Other)" type="list" cy:type="List" cy:elementType="String">
      <att name="InterPro (Other)" value="None" type="string" cy:type="String"/>
    </att>
    <att name="KEGG ID" type="list" cy:type="List" cy:elementType="String">
      <att name="KEGG ID" value="None" type="string" cy:type="String"/>
    </att>
    <att name="Kingdom" type="list" cy:type="List" cy:elementType="String">
      <att name="Kingdom" value="Terrabacteria group" type="string" cy:type="String"/>
    </att>
    <att name="List of IDs in Rep Node" type="list" cy:type="List" cy:elementType="String">
      <att name="List of IDs in Rep Node" value="A0A371JJR2" type="string" cy:type="String"/>
    </att>
    <att name="MnmC" type="list" cy:type="List" cy:elementType="String">
      <att name="MnmC" value="#N/A" type="string" cy:type="String"/>
    </att>
    <att name="MnmC Fusion" type="list" cy:type="List" cy:elementType="String">
      <att name="MnmC Fusion" value="#N/A" type="string" cy:type="String"/>
    </att>
    <att name="NCBI IDs" type="list" cy:type="List" cy:elementType="String">
      <att name="NCBI IDs" value="EMBL-CDS:RDY32950.1" type="string" cy:type="String"/>
    </att>
    <att name="Number of IDs in Rep Node" value="1" type="integer" cy:type="Integer"/>
    <att name="Order" type="list" cy:type="List" cy:elementType="String">
      <att name="Order" value="Eubacteriales" type="string" cy:type="String"/>
    </att>
    <att name="Organism" type="list" cy:type="List" cy:elementType="String">
      <att name="Organism" value="Lachnotalea glycerini." type="string" cy:type="String"/>
    </att>
    <att name="P01 gDNA" type="list" cy:type="List" cy:elementType="String">
      <att name="P01 gDNA" value="False" type="string" cy:type="String"/>
    </att>
    <att name="PATRIC ID" type="list" cy:type="List" cy:elementType="String">
      <att name="PATRIC ID" value="None" type="string" cy:type="String"/>
    </att>
    <att name="PDB" type="list" cy:type="List" cy:elementType="String">
      <att name="PDB" value="None" type="string" cy:type="String"/>
    </att>
    <att name="PFAM" type="list" cy:type="List" cy:elementType="String">
      <att name="PFAM" value="PF04055" type="string" cy:type="String"/>
      <att name="PFAM" value="PF16199" type="string" cy:type="String"/>
    </att>
    <att name="Phylum" type="list" cy:type="List" cy:elementType="String">
      <att name="Phylum" value="Firmicutes" type="string" cy:type="String"/>
    </att>
    <att name="Query IDs" type="list" cy:type="List" cy:elementType="String">
      <att name="Query IDs" value="None" type="string" cy:type="String"/>
    </att>
    <att name="Rhea" type="list" cy:type="List" cy:elementType="String">
      <att name="Rhea" value="None" type="string" cy:type="String"/>
    </att>
    <att name="Sequence Length" type="list" cy:type="List" cy:elementType="Integer">
      <att name="Sequence Length" value="320" type="integer" cy:type="Integer"/>
    </att>
    <att name="Sequence Source" type="list" cy:type="List" cy:elementType="String">
      <att name="Sequence Source" value="FAMILY" type="string" cy:type="String"/>
    </att>
    <att name="Sequence Status" type="list" cy:type="List" cy:elementType="String">
      <att name="Sequence Status" value="complete" type="string" cy:type="String"/>
    </att>
    <att name="Species" type="list" cy:type="List" cy:elementType="String">
      <att name="Species" value="Lachnotalea glycerini" type="string" cy:type="String"/>
    </att>
    <att name="STRING ID" type="list" cy:type="List" cy:elementType="String">
      <att name="STRING ID" value="None" type="string" cy:type="String"/>
    </att>
    <att name="Superkingdom" type="list" cy:type="List" cy:elementType="String">
      <att name="Superkingdom" value="Bacteria" type="string" cy:type="String"/>
    </att>
    <att name="SwissProt Description" type="list" cy:type="List" cy:elementType="String">
      <att name="SwissProt Description" value="NA" type="string" cy:type="String"/>
    </att>
    <att name="Taxonomy ID" type="list" cy:type="List" cy:elementType="String">
      <att name="Taxonomy ID" value="1763509" type="string" cy:type="String"/>
    </att>
    <att name="TIGRFAMs" type="list" cy:type="List" cy:elementType="String">
      <att name="TIGRFAMs" value="TIGR01212" type="string" cy:type="String"/>
    </att>
    <att name="UniProt Annotation Status" type="list" cy:type="List" cy:elementType="String">
      <att name="UniProt Annotation Status" value="TrEMBL" type="string" cy:type="String"/>
    </att>
    <att name="User IDs in Cluster" type="list" cy:type="List" cy:elementType="String">
      <att name="User IDs in Cluster" value="None" type="string" cy:type="String"/>
    </att>
    <att name="SSN Cluster Number" type="integer" cy:type="Integer"/>
    <graphics width="0.0" h="35.0" outline="#000000" w="35.0" x="2104.402587890625" fill="#66FFFF" y="-1783.0450439453125" z="0.0" type="ELLIPSE">
      <att name="NODE_CUSTOMGRAPHICS_SIZE_6" value="35.0" type="string" cy:type="String"/>
      <att name="NODE_VISIBLE" value="true" type="string" cy:type="String"/>
      <att name="NODE_CUSTOMGRAPHICS_SIZE_3" value="35.0" type="string" cy:type="String"/>
      <att name="NODE_CUSTOMGRAPHICS_SIZE_9" value="35.0" type="string" cy:type="String"/>
      <att name="NODE_CUSTOMGRAPHICS_POSITION_9" value="C,C,c,0.00,0.00" type="string" cy:type="String"/>
      <att name="NODE_CUSTOMGRAPHICS_SIZE_1" value="35.0" type="string" cy:type="String"/>
      <att name="NODE_CUSTOMGRAPHICS_2" value="org.cytoscape.ding.customgraphics.NullCustomGraphics,0,[ Remove Graphics ]," type="string" cy:type="String"/>
      <att name="NODE_CUSTOMGRAPHICS_POSITION_8" value="C,C,c,0.00,0.00" type="string" cy:type="String"/>
      <att name="NODE_CUSTOMGRAPHICS_3" value="org.cytoscape.ding.customgraphics.NullCustomGraphics,0,[ Remove Graphics ]," type="string" cy:type="String"/>
      <att name="NODE_CUSTOMGRAPHICS_POSITION_3" value="C,C,c,0.00,0.00" type="string" cy:type="String"/>
      <att name="NODE_CUSTOMGRAPHICS_7" value="org.cytoscape.ding.customgraphics.NullCustomGraphics,0,[ Remove Graphics ]," type="string" cy:type="String"/>
      <att name="NODE_LABEL_FONT_FACE" value="SansSerif.plain,plain,14" type="string" cy:type="String"/>
      <att name="NODE_CUSTOMGRAPHICS_SIZE_8" value="35.0" type="string" cy:type="String"/>
      <att name="NODE_LABEL" value="" type="string" cy:type="String"/>
      <att name="NODE_CUSTOMGRAPHICS_8" value="org.cytoscape.ding.customgraphics.NullCustomGraphics,0,[ Remove Graphics ]," type="string" cy:type="String"/>
      <att name="NODE_DEPTH" value="0.0" type="string" cy:type="String"/>
      <att name="NODE_CUSTOMGRAPHICS_6" value="org.cytoscape.ding.customgraphics.NullCustomGraphics,0,[ Remove Graphics ]," type="string" cy:type="String"/>
      <att name="NODE_NESTED_NETWORK_IMAGE_VISIBLE" value="true" type="string" cy:type="String"/>
      <att name="NODE_SELECTED" value="false" type="string" cy:type="String"/>
      <att name="NODE_CUSTOMGRAPHICS_9" value="org.cytoscape.ding.customgraphics.NullCustomGraphics,0,[ Remove Graphics ]," type="string" cy:type="String"/>
      <att name="NODE_CUSTOMGRAPHICS_1" value="org.cytoscape.ding.customgraphics.NullCustomGraphics,0,[ Remove Graphics ]," type="string" cy:type="String"/>
      <att name="NODE_LABEL_WIDTH" value="200.0" type="string" cy:type="String"/>
      <att name="COMPOUND_NODE_PADDING" value="10.0" type="string" cy:type="String"/>
      <att name="NODE_CUSTOMGRAPHICS_POSITION_6" value="C,C,c,0.00,0.00" type="string" cy:type="String"/>
      <att name="NODE_CUSTOMGRAPHICS_4" value="org.cytoscape.ding.customgraphics.NullCustomGraphics,0,[ Remove Graphics ]," type="string" cy:type="String"/>
      <att name="NODE_LABEL_FONT_SIZE" value="14" type="string" cy:type="String"/>
      <att name="NODE_LABEL_TRANSPARENCY" value="0" type="string" cy:type="String"/>
      <att name="NODE_LABEL_POSITION" value="C,C,c,0.00,0.00" type="string" cy:type="String"/>
      <att name="NODE_CUSTOMGRAPHICS_SIZE_4" value="35.0" type="string" cy:type="String"/>
      <att name="NODE_CUSTOMGRAPHICS_SIZE_5" value="35.0" type="string" cy:type="String"/>
      <att name="NODE_CUSTOMGRAPHICS_POSITION_4" value="C,C,c,0.00,0.00" type="string" cy:type="String"/>
      <att name="NODE_BORDER_TRANSPARENCY" value="255" type="string" cy:type="String"/>
      <att name="NODE_CUSTOMGRAPHICS_5" value="org.cytoscape.ding.customgraphics.NullCustomGraphics,0,[ Remove Graphics ]," type="string" cy:type="String"/>
      <att name="NODE_LABEL_COLOR" value="#666666" type="string" cy:type="String"/>
      <att name="NODE_SELECTED_PAINT" value="#FFFF00" type="string" cy:type="String"/>
      <att name="NODE_CUSTOMGRAPHICS_POSITION_7" value="C,C,c,0.00,0.00" type="string" cy:type="String"/>
      <att name="NODE_CUSTOMGRAPHICS_SIZE_2" value="35.0" type="string" cy:type="String"/>
      <att name="NODE_TOOLTIP" value="" type="string" cy:type="String"/>
      <att name="NODE_BORDER_STROKE" value="SOLID" type="string" cy:type="String"/>
      <att name="NODE_CUSTOMGRAPHICS_POSITION_2" value="C,C,c,0.00,0.00" type="string" cy:type="String"/>
      <att name="NODE_CUSTOMGRAPHICS_SIZE_7" value="35.0" type="string" cy:type="String"/>
      <att name="NODE_CUSTOMGRAPHICS_POSITION_1" value="C,C,c,0.00,0.00" type="string" cy:type="String"/>
      <att name="COMPOUND_NODE_SHAPE" value="ROUND_RECTANGLE" type="string" cy:type="String"/>
      <att name="NODE_CUSTOMGRAPHICS_POSITION_5" value="C,C,c,0.00,0.00" type="string" cy:type="String"/>
      <att name="NODE_TRANSPARENCY" value="120" type="string" cy:type="String"/>
    </graphics>
  </node>
  <node id="31190" label="A0A349HKQ4">
    <att name="shared name" value="A0A349HKQ4" type="string" cy:type="String"/>
    <att name="name" value="A0A349HKQ4" type="string" cy:type="String"/>
    <att name="selected" value="0" type="boolean" cy:type="Boolean"/>
    <att name="AlphaFold" type="list" cy:type="List" cy:elementType="String">
      <att name="AlphaFold" value="AF-A0A349HKQ4-F1" type="string" cy:type="String"/>
    </att>
    <att name="BRENDA ID" type="list" cy:type="List" cy:elementType="String">
      <att name="BRENDA ID" value="None" type="string" cy:type="String"/>
    </att>
    <att name="Cazy Name" type="list" cy:type="List" cy:elementType="String">
      <att name="Cazy Name" value="None" type="string" cy:type="String"/>
    </att>
    <att name="Class" type="list" cy:type="List" cy:elementType="String">
      <att name="Class" value="Deltaproteobacteria" type="string" cy:type="String"/>
    </att>
    <att name="Description" type="list" cy:type="List" cy:elementType="String">
      <att name="Description" value="TIGR01212 family radical SAM protein" type="string" cy:type="String"/>
    </att>
    <att name="EC" type="list" cy:type="List" cy:elementType="String">
      <att name="EC" value="None" type="string" cy:type="String"/>
    </att>
    <att name="Family" type="list" cy:type="List" cy:elementType="String">
      <att name="Family" value="Desulfovibrionaceae" type="string" cy:type="String"/>
    </att>
    <att name="Gene Name" type="list" cy:type="List" cy:elementType="String">
      <att name="Gene Name" value="DCS48_11275" type="string" cy:type="String"/>
    </att>
    <att name="Genus" type="list" cy:type="List" cy:elementType="String">
      <att name="Genus" value="Desulfovibrio" type="string" cy:type="String"/>
    </att>
    <att name="GO Term" type="list" cy:type="List" cy:elementType="String">
      <att name="GO Term" value="0051539 4 iron  4 sulfur cluster binding" type="string" cy:type="String"/>
      <att name="GO Term" value="0003824 catalytic activity" type="string" cy:type="String"/>
      <att name="GO Term" value="0046872 metal ion binding" type="string" cy:type="String"/>
    </att>
    <att name="HMP Body Site" type="list" cy:type="List" cy:elementType="String">
      <att name="HMP Body Site" value="None" type="string" cy:type="String"/>
    </att>
    <att name="HMP Oxygen" type="list" cy:type="List" cy:elementType="String">
      <att name="HMP Oxygen" value="None" type="string" cy:type="String"/>
    </att>
    <att name="InterPro (Domain)" type="list" cy:type="List" cy:elementType="String">
      <att name="InterPro (Domain)" value="IPR006638" type="string" cy:type="String"/>
      <att name="InterPro (Domain)" value="IPR007197" type="string" cy:type="String"/>
      <att name="InterPro (Domain)" value="IPR032432" type="string" cy:type="String"/>
    </att>
    <att name="InterPro (Family)" type="list" cy:type="List" cy:elementType="String">
      <att name="InterPro (Family)" value="IPR005911" type="string" cy:type="String"/>
      <att name="InterPro (Family)" value="IPR039661" type="string" cy:type="String"/>
    </att>
    <att name="InterPro (Homologous Superfamily)" type="list" cy:type="List" cy:elementType="String">
      <att name="InterPro (Homologous Superfamily)" value="IPR023404" type="string" cy:type="String"/>
    </att>
    <att name="InterPro (Other)" type="list" cy:type="List" cy:elementType="String">
      <att name="InterPro (Other)" value="None" type="string" cy:type="String"/>
    </att>
    <att name="KEGG ID" type="list" cy:type="List" cy:elementType="String">
      <att name="KEGG ID" value="None" type="string" cy:type="String"/>
    </att>
    <att name="Kingdom" type="list" cy:type="List" cy:elementType="String">
      <att name="Kingdom" value="NA-Bacteria" type="string" cy:type="String"/>
    </att>
    <att name="List of IDs in Rep Node" type="list" cy:type="List" cy:elementType="String">
      <att name="List of IDs in Rep Node" value="A0A349HKQ4" type="string" cy:type="String"/>
    </att>
    <att name="MnmC" type="list" cy:type="List" cy:elementType="String">
      <att name="MnmC" value="#N/A" type="string" cy:type="String"/>
    </att>
    <att name="MnmC Fusion" type="list" cy:type="List" cy:elementType="String">
      <att name="MnmC Fusion" value="#N/A" type="string" cy:type="String"/>
    </att>
    <att name="NCBI IDs" type="list" cy:type="List" cy:elementType="String">
      <att name="NCBI IDs" value="EMBL-CDS:HAS89867.1" type="string" cy:type="String"/>
    </att>
    <att name="Number of IDs in Rep Node" value="1" type="integer" cy:type="Integer"/>
    <att name="Order" type="list" cy:type="List" cy:elementType="String">
      <att name="Order" value="Desulfovibrionales" type="string" cy:type="String"/>
    </att>
    <att name="Organism" type="list" cy:type="List" cy:elementType="String">
      <att name="Organism" value="Desulfovibrio sp." type="string" cy:type="String"/>
    </att>
    <att name="P01 gDNA" type="list" cy:type="List" cy:elementType="String">
      <att name="P01 gDNA" value="False" type="string" cy:type="String"/>
    </att>
    <att name="PATRIC ID" type="list" cy:type="List" cy:elementType="String">
      <att name="PATRIC ID" value="None" type="string" cy:type="String"/>
    </att>
    <att name="PDB" type="list" cy:type="List" cy:elementType="String">
      <att name="PDB" value="None" type="string" cy:type="String"/>
    </att>
    <att name="PFAM" type="list" cy:type="List" cy:elementType="String">
      <att name="PFAM" value="PF04055" type="string" cy:type="String"/>
      <att name="PFAM" value="PF16199" type="string" cy:type="String"/>
    </att>
    <att name="Phylum" type="list" cy:type="List" cy:elementType="String">
      <att name="Phylum" value="Proteobacteria" type="string" cy:type="String"/>
    </att>
    <att name="Query IDs" type="list" cy:type="List" cy:elementType="String">
      <att name="Query IDs" value="None" type="string" cy:type="String"/>
    </att>
    <att name="Rhea" type="list" cy:type="List" cy:elementType="String">
      <att name="Rhea" value="None" type="string" cy:type="String"/>
    </att>
    <att name="Sequence Length" type="list" cy:type="List" cy:elementType="Integer">
      <att name="Sequence Length" value="320" type="integer" cy:type="Integer"/>
    </att>
    <att name="Sequence Source" type="list" cy:type="List" cy:elementType="String">
      <att name="Sequence Source" value="FAMILY" type="string" cy:type="String"/>
    </att>
    <att name="Sequence Status" type="list" cy:type="List" cy:elementType="String">
      <att name="Sequence Status" value="complete" type="string" cy:type="String"/>
    </att>
    <att name="Species" type="list" cy:type="List" cy:elementType="String">
      <att name="Species" value="Desulfovibrio sp." type="string" cy:type="String"/>
    </att>
    <att name="STRING ID" type="list" cy:type="List" cy:elementType="String">
      <att name="STRING ID" value="None" type="string" cy:type="String"/>
    </att>
    <att name="Superkingdom" type="list" cy:type="List" cy:elementType="String">
      <att name="Superkingdom" value="Bacteria" type="string" cy:type="String"/>
    </att>
    <att name="SwissProt Description" type="list" cy:type="List" cy:elementType="String">
      <att name="SwissProt Description" value="NA" type="string" cy:type="String"/>
    </att>
    <att name="Taxonomy ID" type="list" cy:type="List" cy:elementType="String">
      <att name="Taxonomy ID" value="885" type="string" cy:type="String"/>
    </att>
    <att name="TIGRFAMs" type="list" cy:type="List" cy:elementType="String">
      <att name="TIGRFAMs" value="TIGR01212" type="string" cy:type="String"/>
    </att>
    <att name="UniProt Annotation Status" type="list" cy:type="List" cy:elementType="String">
      <att name="UniProt Annotation Status" value="TrEMBL" type="string" cy:type="String"/>
    </att>
    <att name="User IDs in Cluster" type="list" cy:type="List" cy:elementType="String">
      <att name="User IDs in Cluster" value="None" type="string" cy:type="String"/>
    </att>
    <att name="SSN Cluster Number" type="integer" cy:type="Integer"/>
    <graphics width="0.0" h="35.0" outline="#000000" w="35.0" x="-2294.114501953125" fill="#CCCCCC" y="1870.6737060546875" z="0.0" type="ELLIPSE">
      <att name="NODE_CUSTOMGRAPHICS_SIZE_6" value="35.0" type="string" cy:type="String"/>
      <att name="NODE_VISIBLE" value="true" type="string" cy:type="String"/>
      <att name="NODE_CUSTOMGRAPHICS_SIZE_3" value="35.0" type="string" cy:type="String"/>
      <att name="NODE_CUSTOMGRAPHICS_SIZE_9" value="35.0" type="string" cy:type="String"/>
      <att name="NODE_CUSTOMGRAPHICS_POSITION_9" value="C,C,c,0.00,0.00" type="string" cy:type="String"/>
      <att name="NODE_CUSTOMGRAPHICS_SIZE_1" value="35.0" type="string" cy:type="String"/>
      <att name="NODE_CUSTOMGRAPHICS_2" value="org.cytoscape.ding.customgraphics.NullCustomGraphics,0,[ Remove Graphics ]," type="string" cy:type="String"/>
      <att name="NODE_CUSTOMGRAPHICS_POSITION_8" value="C,C,c,0.00,0.00" type="string" cy:type="String"/>
      <att name="NODE_CUSTOMGRAPHICS_3" value="org.cytoscape.ding.customgraphics.NullCustomGraphics,0,[ Remove Graphics ]," type="string" cy:type="String"/>
      <att name="NODE_CUSTOMGRAPHICS_POSITION_3" value="C,C,c,0.00,0.00" type="string" cy:type="String"/>
      <att name="NODE_CUSTOMGRAPHICS_7" value="org.cytoscape.ding.customgraphics.NullCustomGraphics,0,[ Remove Graphics ]," type="string" cy:type="String"/>
      <att name="NODE_LABEL_FONT_FACE" value="SansSerif.plain,plain,14" type="string" cy:type="String"/>
      <att name="NODE_CUSTOMGRAPHICS_SIZE_8" value="35.0" type="string" cy:type="String"/>
      <att name="NODE_LABEL" value="" type="string" cy:type="String"/>
      <att name="NODE_CUSTOMGRAPHICS_8" value="org.cytoscape.ding.customgraphics.NullCustomGraphics,0,[ Remove Graphics ]," type="string" cy:type="String"/>
      <att name="NODE_DEPTH" value="0.0" type="string" cy:type="String"/>
      <att name="NODE_CUSTOMGRAPHICS_6" value="org.cytoscape.ding.customgraphics.NullCustomGraphics,0,[ Remove Graphics ]," type="string" cy:type="String"/>
      <att name="NODE_NESTED_NETWORK_IMAGE_VISIBLE" value="true" type="string" cy:type="String"/>
      <att name="NODE_SELECTED" value="false" type="string" cy:type="String"/>
      <att name="NODE_CUSTOMGRAPHICS_9" value="org.cytoscape.ding.customgraphics.NullCustomGraphics,0,[ Remove Graphics ]," type="string" cy:type="String"/>
      <att name="NODE_CUSTOMGRAPHICS_1" value="org.cytoscape.ding.customgraphics.NullCustomGraphics,0,[ Remove Graphics ]," type="string" cy:type="String"/>
      <att name="NODE_LABEL_WIDTH" value="200.0" type="string" cy:type="String"/>
      <att name="COMPOUND_NODE_PADDING" value="10.0" type="string" cy:type="String"/>
      <att name="NODE_CUSTOMGRAPHICS_POSITION_6" value="C,C,c,0.00,0.00" type="string" cy:type="String"/>
      <att name="NODE_CUSTOMGRAPHICS_4" value="org.cytoscape.ding.customgraphics.NullCustomGraphics,0,[ Remove Graphics ]," type="string" cy:type="String"/>
      <att name="NODE_LABEL_FONT_SIZE" value="14" type="string" cy:type="String"/>
      <att name="NODE_LABEL_TRANSPARENCY" value="0" type="string" cy:type="String"/>
      <att name="NODE_LABEL_POSITION" value="C,C,c,0.00,0.00" type="string" cy:type="String"/>
      <att name="NODE_CUSTOMGRAPHICS_SIZE_4" value="35.0" type="string" cy:type="String"/>
      <att name="NODE_CUSTOMGRAPHICS_SIZE_5" value="35.0" type="string" cy:type="String"/>
      <att name="NODE_CUSTOMGRAPHICS_POSITION_4" value="C,C,c,0.00,0.00" type="string" cy:type="String"/>
      <att name="NODE_BORDER_TRANSPARENCY" value="255" type="string" cy:type="String"/>
      <att name="NODE_CUSTOMGRAPHICS_5" value="org.cytoscape.ding.customgraphics.NullCustomGraphics,0,[ Remove Graphics ]," type="string" cy:type="String"/>
      <att name="NODE_LABEL_COLOR" value="#666666" type="string" cy:type="String"/>
      <att name="NODE_SELECTED_PAINT" value="#FFFF00" type="string" cy:type="String"/>
      <att name="NODE_CUSTOMGRAPHICS_POSITION_7" value="C,C,c,0.00,0.00" type="string" cy:type="String"/>
      <att name="NODE_CUSTOMGRAPHICS_SIZE_2" value="35.0" type="string" cy:type="String"/>
      <att name="NODE_TOOLTIP" value="" type="string" cy:type="String"/>
      <att name="NODE_BORDER_STROKE" value="SOLID" type="string" cy:type="String"/>
      <att name="NODE_CUSTOMGRAPHICS_POSITION_2" value="C,C,c,0.00,0.00" type="string" cy:type="String"/>
      <att name="NODE_CUSTOMGRAPHICS_SIZE_7" value="35.0" type="string" cy:type="String"/>
      <att name="NODE_CUSTOMGRAPHICS_POSITION_1" value="C,C,c,0.00,0.00" type="string" cy:type="String"/>
      <att name="COMPOUND_NODE_SHAPE" value="ROUND_RECTANGLE" type="string" cy:type="String"/>
      <att name="NODE_CUSTOMGRAPHICS_POSITION_5" value="C,C,c,0.00,0.00" type="string" cy:type="String"/>
      <att name="NODE_TRANSPARENCY" value="120" type="string" cy:type="String"/>
    </graphics>
  </node>
  <node id="31189" label="A0A318KWC2">
    <att name="shared name" value="A0A318KWC2" type="string" cy:type="String"/>
    <att name="name" value="A0A318KWC2" type="string" cy:type="String"/>
    <att name="selected" value="0" type="boolean" cy:type="Boolean"/>
    <att name="AlphaFold" type="list" cy:type="List" cy:elementType="String">
      <att name="AlphaFold" value="AF-A0A318KWC2-F1" type="string" cy:type="String"/>
      <att name="AlphaFold" value="AF-A0A357R135-F1" type="string" cy:type="String"/>
      <att name="AlphaFold" value="AF-A0A415TAH4-F1" type="string" cy:type="String"/>
    </att>
    <att name="BRENDA ID" type="list" cy:type="List" cy:elementType="String">
      <att name="BRENDA ID" value="None" type="string" cy:type="String"/>
    </att>
    <att name="Cazy Name" type="list" cy:type="List" cy:elementType="String">
      <att name="Cazy Name" value="None" type="string" cy:type="String"/>
    </att>
    <att name="Class" type="list" cy:type="List" cy:elementType="String">
      <att name="Class" value="Erysipelotrichia" type="string" cy:type="String"/>
    </att>
    <att name="Description" type="list" cy:type="List" cy:elementType="String">
      <att name="Description" value="Radical SAM core domain-containing protein" type="string" cy:type="String"/>
      <att name="Description" value="TIGR01212 family radical SAM protein" type="string" cy:type="String"/>
    </att>
    <att name="EC" type="list" cy:type="List" cy:elementType="String">
      <att name="EC" value="None" type="string" cy:type="String"/>
    </att>
    <att name="Family" type="list" cy:type="List" cy:elementType="String">
      <att name="Family" value="Erysipelotrichaceae" type="string" cy:type="String"/>
    </att>
    <att name="Gene Name" type="list" cy:type="List" cy:elementType="String">
      <att name="Gene Name" value="DES51_1047" type="string" cy:type="String"/>
      <att name="Gene Name" value="DEA51_07065" type="string" cy:type="String"/>
      <att name="Gene Name" value="DWZ33_14010" type="string" cy:type="String"/>
    </att>
    <att name="Genus" type="list" cy:type="List" cy:elementType="String">
      <att name="Genus" value="Dielma" type="string" cy:type="String"/>
      <att name="Genus" value="unclassified Erysipelotrichaceae" type="string" cy:type="String"/>
    </att>
    <att name="GO Term" type="list" cy:type="List" cy:elementType="String">
      <att name="GO Term" value="0051539 4 iron  4 sulfur cluster binding" type="string" cy:type="String"/>
      <att name="GO Term" value="0003824 catalytic activity" type="string" cy:type="String"/>
      <att name="GO Term" value="0046872 metal ion binding" type="string" cy:type="String"/>
    </att>
    <att name="HMP Body Site" type="list" cy:type="List" cy:elementType="String">
      <att name="HMP Body Site" value="None" type="string" cy:type="String"/>
    </att>
    <att name="HMP Oxygen" type="list" cy:type="List" cy:elementType="String">
      <att name="HMP Oxygen" value="None" type="string" cy:type="String"/>
    </att>
    <att name="InterPro (Domain)" type="list" cy:type="List" cy:elementType="String">
      <att name="InterPro (Domain)" value="IPR006638" type="string" cy:type="String"/>
      <att name="InterPro (Domain)" value="IPR007197" type="string" cy:type="String"/>
      <att name="InterPro (Domain)" value="IPR032432" type="string" cy:type="String"/>
    </att>
    <att name="InterPro (Family)" type="list" cy:type="List" cy:elementType="String">
      <att name="InterPro (Family)" value="IPR005911" type="string" cy:type="String"/>
      <att name="InterPro (Family)" value="IPR039661" type="string" cy:type="String"/>
    </att>
    <att name="InterPro (Homologous Superfamily)" type="list" cy:type="List" cy:elementType="String">
      <att name="InterPro (Homologous Superfamily)" value="IPR023404" type="string" cy:type="String"/>
    </att>
    <att name="InterPro (Other)" type="list" cy:type="List" cy:elementType="String">
      <att name="InterPro (Other)" value="None" type="string" cy:type="String"/>
    </att>
    <att name="KEGG ID" type="list" cy:type="List" cy:elementType="String">
      <att name="KEGG ID" value="None" type="string" cy:type="String"/>
    </att>
    <att name="Kingdom" type="list" cy:type="List" cy:elementType="String">
      <att name="Kingdom" value="Terrabacteria group" type="string" cy:type="String"/>
    </att>
    <att name="List of IDs in Rep Node" type="list" cy:type="List" cy:elementType="String">
      <att name="List of IDs in Rep Node" value="A0A318KWC2" type="string" cy:type="String"/>
      <att name="List of IDs in Rep Node" value="A0A357R135" type="string" cy:type="String"/>
      <att name="List of IDs in Rep Node" value="A0A415TAH4" type="string" cy:type="String"/>
    </att>
    <att name="MnmC" type="list" cy:type="List" cy:elementType="String">
      <att name="MnmC" value="#N/A" type="string" cy:type="String"/>
    </att>
    <att name="MnmC Fusion" type="list" cy:type="List" cy:elementType="String">
      <att name="MnmC Fusion" value="#N/A" type="string" cy:type="String"/>
    </att>
    <att name="NCBI IDs" type="list" cy:type="List" cy:elementType="String">
      <att name="NCBI IDs" value="GI:551318009" type="string" cy:type="String"/>
      <att name="NCBI IDs" value="EMBL-CDS:PXX80005.1" type="string" cy:type="String"/>
      <att name="NCBI IDs" value="REFSEQ:WP_022937804.1" type="string" cy:type="String"/>
      <att name="NCBI IDs" value="EMBL-CDS:HBS92212.1" type="string" cy:type="String"/>
      <att name="NCBI IDs" value="EMBL-CDS:RHM98271.1" type="string" cy:type="String"/>
    </att>
    <att name="Number of IDs in Rep Node" value="3" type="integer" cy:type="Integer"/>
    <att name="Order" type="list" cy:type="List" cy:elementType="String">
      <att name="Order" value="Erysipelotrichales" type="string" cy:type="String"/>
    </att>
    <att name="Organism" type="list" cy:type="List" cy:elementType="String">
      <att name="Organism" value="Dielma fastidiosa." type="string" cy:type="String"/>
      <att name="Organism" value="Erysipelotrichaceae bacterium." type="string" cy:type="String"/>
    </att>
    <att name="P01 gDNA" type="list" cy:type="List" cy:elementType="String">
      <att name="P01 gDNA" value="False" type="string" cy:type="String"/>
    </att>
    <att name="PATRIC ID" type="list" cy:type="List" cy:elementType="String">
      <att name="PATRIC ID" value="None" type="string" cy:type="String"/>
    </att>
    <att name="PDB" type="list" cy:type="List" cy:elementType="String">
      <att name="PDB" value="None" type="string" cy:type="String"/>
    </att>
    <att name="PFAM" type="list" cy:type="List" cy:elementType="String">
      <att name="PFAM" value="PF04055" type="string" cy:type="String"/>
      <att name="PFAM" value="PF16199" type="string" cy:type="String"/>
    </att>
    <att name="Phylum" type="list" cy:type="List" cy:elementType="String">
      <att name="Phylum" value="Firmicutes" type="string" cy:type="String"/>
    </att>
    <att name="Query IDs" type="list" cy:type="List" cy:elementType="String">
      <att name="Query IDs" value="None" type="string" cy:type="String"/>
    </att>
    <att name="Rhea" type="list" cy:type="List" cy:elementType="String">
      <att name="Rhea" value="None" type="string" cy:type="String"/>
    </att>
    <att name="Sequence Length" type="list" cy:type="List" cy:elementType="Integer">
      <att name="Sequence Length" value="320" type="integer" cy:type="Integer"/>
    </att>
    <att name="Sequence Source" type="list" cy:type="List" cy:elementType="String">
      <att name="Sequence Source" value="FAMILY" type="string" cy:type="String"/>
    </att>
    <att name="Sequence Status" type="list" cy:type="List" cy:elementType="String">
      <att name="Sequence Status" value="complete" type="string" cy:type="String"/>
    </att>
    <att name="Species" type="list" cy:type="List" cy:elementType="String">
      <att name="Species" value="Dielma fastidiosa" type="string" cy:type="String"/>
      <att name="Species" value="Erysipelotrichaceae bacterium" type="string" cy:type="String"/>
    </att>
    <att name="STRING ID" type="list" cy:type="List" cy:elementType="String">
      <att name="STRING ID" value="1034346.GCA_000313565_01501" type="string" cy:type="String"/>
    </att>
    <att name="Superkingdom" type="list" cy:type="List" cy:elementType="String">
      <att name="Superkingdom" value="Bacteria" type="string" cy:type="String"/>
    </att>
    <att name="SwissProt Description" type="list" cy:type="List" cy:elementType="String">
      <att name="SwissProt Description" value="NA" type="string" cy:type="String"/>
    </att>
    <att name="Taxonomy ID" type="list" cy:type="List" cy:elementType="String">
      <att name="Taxonomy ID" value="1034346" type="string" cy:type="String"/>
      <att name="Taxonomy ID" value="2049044" type="string" cy:type="String"/>
    </att>
    <att name="TIGRFAMs" type="list" cy:type="List" cy:elementType="String">
      <att name="TIGRFAMs" value="TIGR01212" type="string" cy:type="String"/>
    </att>
    <att name="UniProt Annotation Status" type="list" cy:type="List" cy:elementType="String">
      <att name="UniProt Annotation Status" value="TrEMBL" type="string" cy:type="String"/>
    </att>
    <att name="User IDs in Cluster" type="list" cy:type="List" cy:elementType="String">
      <att name="User IDs in Cluster" value="None" type="string" cy:type="String"/>
    </att>
    <att name="SSN Cluster Number" type="integer" cy:type="Integer"/>
    <graphics width="0.0" h="35.0" outline="#000000" w="35.0" x="-1759.663818359375" fill="#00CCCC" y="-709.0684814453125" z="0.0" type="ELLIPSE">
      <att name="NODE_CUSTOMGRAPHICS_SIZE_6" value="35.0" type="string" cy:type="String"/>
      <att name="NODE_VISIBLE" value="true" type="string" cy:type="String"/>
      <att name="NODE_CUSTOMGRAPHICS_SIZE_3" value="35.0" type="string" cy:type="String"/>
      <att name="NODE_CUSTOMGRAPHICS_SIZE_9" value="35.0" type="string" cy:type="String"/>
      <att name="NODE_CUSTOMGRAPHICS_POSITION_9" value="C,C,c,0.00,0.00" type="string" cy:type="String"/>
      <att name="NODE_CUSTOMGRAPHICS_SIZE_1" value="35.0" type="string" cy:type="String"/>
      <att name="NODE_CUSTOMGRAPHICS_2" value="org.cytoscape.ding.customgraphics.NullCustomGraphics,0,[ Remove Graphics ]," type="string" cy:type="String"/>
      <att name="NODE_CUSTOMGRAPHICS_POSITION_8" value="C,C,c,0.00,0.00" type="string" cy:type="String"/>
      <att name="NODE_CUSTOMGRAPHICS_3" value="org.cytoscape.ding.customgraphics.NullCustomGraphics,0,[ Remove Graphics ]," type="string" cy:type="String"/>
      <att name="NODE_CUSTOMGRAPHICS_POSITION_3" value="C,C,c,0.00,0.00" type="string" cy:type="String"/>
      <att name="NODE_CUSTOMGRAPHICS_7" value="org.cytoscape.ding.customgraphics.NullCustomGraphics,0,[ Remove Graphics ]," type="string" cy:type="String"/>
      <att name="NODE_LABEL_FONT_FACE" value="SansSerif.plain,plain,14" type="string" cy:type="String"/>
      <att name="NODE_CUSTOMGRAPHICS_SIZE_8" value="35.0" type="string" cy:type="String"/>
      <att name="NODE_LABEL" value="" type="string" cy:type="String"/>
      <att name="NODE_CUSTOMGRAPHICS_8" value="org.cytoscape.ding.customgraphics.NullCustomGraphics,0,[ Remove Graphics ]," type="string" cy:type="String"/>
      <att name="NODE_DEPTH" value="0.0" type="string" cy:type="String"/>
      <att name="NODE_CUSTOMGRAPHICS_6" value="org.cytoscape.ding.customgraphics.NullCustomGraphics,0,[ Remove Graphics ]," type="string" cy:type="String"/>
      <att name="NODE_NESTED_NETWORK_IMAGE_VISIBLE" value="true" type="string" cy:type="String"/>
      <att name="NODE_SELECTED" value="false" type="string" cy:type="String"/>
      <att name="NODE_CUSTOMGRAPHICS_9" value="org.cytoscape.ding.customgraphics.NullCustomGraphics,0,[ Remove Graphics ]," type="string" cy:type="String"/>
      <att name="NODE_CUSTOMGRAPHICS_1" value="org.cytoscape.ding.customgraphics.NullCustomGraphics,0,[ Remove Graphics ]," type="string" cy:type="String"/>
      <att name="NODE_LABEL_WIDTH" value="200.0" type="string" cy:type="String"/>
      <att name="COMPOUND_NODE_PADDING" value="10.0" type="string" cy:type="String"/>
      <att name="NODE_CUSTOMGRAPHICS_POSITION_6" value="C,C,c,0.00,0.00" type="string" cy:type="String"/>
      <att name="NODE_CUSTOMGRAPHICS_4" value="org.cytoscape.ding.customgraphics.NullCustomGraphics,0,[ Remove Graphics ]," type="string" cy:type="String"/>
      <att name="NODE_LABEL_FONT_SIZE" value="14" type="string" cy:type="String"/>
      <att name="NODE_LABEL_TRANSPARENCY" value="0" type="string" cy:type="String"/>
      <att name="NODE_LABEL_POSITION" value="C,C,c,0.00,0.00" type="string" cy:type="String"/>
      <att name="NODE_CUSTOMGRAPHICS_SIZE_4" value="35.0" type="string" cy:type="String"/>
      <att name="NODE_CUSTOMGRAPHICS_SIZE_5" value="35.0" type="string" cy:type="String"/>
      <att name="NODE_CUSTOMGRAPHICS_POSITION_4" value="C,C,c,0.00,0.00" type="string" cy:type="String"/>
      <att name="NODE_BORDER_TRANSPARENCY" value="255" type="string" cy:type="String"/>
      <att name="NODE_CUSTOMGRAPHICS_5" value="org.cytoscape.ding.customgraphics.NullCustomGraphics,0,[ Remove Graphics ]," type="string" cy:type="String"/>
      <att name="NODE_LABEL_COLOR" value="#666666" type="string" cy:type="String"/>
      <att name="NODE_SELECTED_PAINT" value="#FFFF00" type="string" cy:type="String"/>
      <att name="NODE_CUSTOMGRAPHICS_POSITION_7" value="C,C,c,0.00,0.00" type="string" cy:type="String"/>
      <att name="NODE_CUSTOMGRAPHICS_SIZE_2" value="35.0" type="string" cy:type="String"/>
      <att name="NODE_TOOLTIP" value="" type="string" cy:type="String"/>
      <att name="NODE_BORDER_STROKE" value="SOLID" type="string" cy:type="String"/>
      <att name="NODE_CUSTOMGRAPHICS_POSITION_2" value="C,C,c,0.00,0.00" type="string" cy:type="String"/>
      <att name="NODE_CUSTOMGRAPHICS_SIZE_7" value="35.0" type="string" cy:type="String"/>
      <att name="NODE_CUSTOMGRAPHICS_POSITION_1" value="C,C,c,0.00,0.00" type="string" cy:type="String"/>
      <att name="COMPOUND_NODE_SHAPE" value="ROUND_RECTANGLE" type="string" cy:type="String"/>
      <att name="NODE_CUSTOMGRAPHICS_POSITION_5" value="C,C,c,0.00,0.00" type="string" cy:type="String"/>
      <att name="NODE_TRANSPARENCY" value="120" type="string" cy:type="String"/>
    </graphics>
  </node>
  <node id="31188" label="A0A2H0XSM3">
    <att name="shared name" value="A0A2H0XSM3" type="string" cy:type="String"/>
    <att name="name" value="A0A2H0XSM3" type="string" cy:type="String"/>
    <att name="selected" value="0" type="boolean" cy:type="Boolean"/>
    <att name="AlphaFold" type="list" cy:type="List" cy:elementType="String">
      <att name="AlphaFold" value="AF-A0A2H0XSM3-F1" type="string" cy:type="String"/>
    </att>
    <att name="BRENDA ID" type="list" cy:type="List" cy:elementType="String">
      <att name="BRENDA ID" value="None" type="string" cy:type="String"/>
    </att>
    <att name="Cazy Name" type="list" cy:type="List" cy:elementType="String">
      <att name="Cazy Name" value="None" type="string" cy:type="String"/>
    </att>
    <att name="Class" type="list" cy:type="List" cy:elementType="String">
      <att name="Class" value="NA" type="string" cy:type="String"/>
    </att>
    <att name="Description" type="list" cy:type="List" cy:elementType="String">
      <att name="Description" value="TIGR01212 family radical SAM protein" type="string" cy:type="String"/>
    </att>
    <att name="EC" type="list" cy:type="List" cy:elementType="String">
      <att name="EC" value="None" type="string" cy:type="String"/>
    </att>
    <att name="Family" type="list" cy:type="List" cy:elementType="String">
      <att name="Family" value="NA" type="string" cy:type="String"/>
    </att>
    <att name="Gene Name" type="list" cy:type="List" cy:elementType="String">
      <att name="Gene Name" value="COT43_08410" type="string" cy:type="String"/>
    </att>
    <att name="Genus" type="list" cy:type="List" cy:elementType="String">
      <att name="Genus" value="NA" type="string" cy:type="String"/>
    </att>
    <att name="GO Term" type="list" cy:type="List" cy:elementType="String">
      <att name="GO Term" value="0051539 4 iron  4 sulfur cluster binding" type="string" cy:type="String"/>
      <att name="GO Term" value="0003824 catalytic activity" type="string" cy:type="String"/>
      <att name="GO Term" value="0046872 metal ion binding" type="string" cy:type="String"/>
    </att>
    <att name="HMP Body Site" type="list" cy:type="List" cy:elementType="String">
      <att name="HMP Body Site" value="None" type="string" cy:type="String"/>
    </att>
    <att name="HMP Oxygen" type="list" cy:type="List" cy:elementType="String">
      <att name="HMP Oxygen" value="None" type="string" cy:type="String"/>
    </att>
    <att name="InterPro (Domain)" type="list" cy:type="List" cy:elementType="String">
      <att name="InterPro (Domain)" value="IPR006638" type="string" cy:type="String"/>
      <att name="InterPro (Domain)" value="IPR007197" type="string" cy:type="String"/>
      <att name="InterPro (Domain)" value="IPR032432" type="string" cy:type="String"/>
    </att>
    <att name="InterPro (Family)" type="list" cy:type="List" cy:elementType="String">
      <att name="InterPro (Family)" value="IPR005911" type="string" cy:type="String"/>
      <att name="InterPro (Family)" value="IPR039661" type="string" cy:type="String"/>
    </att>
    <att name="InterPro (Homologous Superfamily)" type="list" cy:type="List" cy:elementType="String">
      <att name="InterPro (Homologous Superfamily)" value="IPR023404" type="string" cy:type="String"/>
    </att>
    <att name="InterPro (Other)" type="list" cy:type="List" cy:elementType="String">
      <att name="InterPro (Other)" value="None" type="string" cy:type="String"/>
    </att>
    <att name="KEGG ID" type="list" cy:type="List" cy:elementType="String">
      <att name="KEGG ID" value="None" type="string" cy:type="String"/>
    </att>
    <att name="Kingdom" type="list" cy:type="List" cy:elementType="String">
      <att name="Kingdom" value="FCB group" type="string" cy:type="String"/>
    </att>
    <att name="List of IDs in Rep Node" type="list" cy:type="List" cy:elementType="String">
      <att name="List of IDs in Rep Node" value="A0A2H0XSM3" type="string" cy:type="String"/>
    </att>
    <att name="MnmC" type="list" cy:type="List" cy:elementType="String">
      <att name="MnmC" value="#N/A" type="string" cy:type="String"/>
    </att>
    <att name="MnmC Fusion" type="list" cy:type="List" cy:elementType="String">
      <att name="MnmC Fusion" value="#N/A" type="string" cy:type="String"/>
    </att>
    <att name="NCBI IDs" type="list" cy:type="List" cy:elementType="String">
      <att name="NCBI IDs" value="EMBL-CDS:PIS27851.1" type="string" cy:type="String"/>
    </att>
    <att name="Number of IDs in Rep Node" value="1" type="integer" cy:type="Integer"/>
    <att name="Order" type="list" cy:type="List" cy:elementType="String">
      <att name="Order" value="NA" type="string" cy:type="String"/>
    </att>
    <att name="Organism" type="list" cy:type="List" cy:elementType="String">
      <att name="Organism" value="Candidatus Marinimicrobia bacterium CG08_land_8_20_14_0_20_45_22." type="string" cy:type="String"/>
    </att>
    <att name="P01 gDNA" type="list" cy:type="List" cy:elementType="String">
      <att name="P01 gDNA" value="False" type="string" cy:type="String"/>
    </att>
    <att name="PATRIC ID" type="list" cy:type="List" cy:elementType="String">
      <att name="PATRIC ID" value="None" type="string" cy:type="String"/>
    </att>
    <att name="PDB" type="list" cy:type="List" cy:elementType="String">
      <att name="PDB" value="None" type="string" cy:type="String"/>
    </att>
    <att name="PFAM" type="list" cy:type="List" cy:elementType="String">
      <att name="PFAM" value="PF04055" type="string" cy:type="String"/>
      <att name="PFAM" value="PF16199" type="string" cy:type="String"/>
    </att>
    <att name="Phylum" type="list" cy:type="List" cy:elementType="String">
      <att name="Phylum" value="Candidatus Marinimicrobia" type="string" cy:type="String"/>
    </att>
    <att name="Query IDs" type="list" cy:type="List" cy:elementType="String">
      <att name="Query IDs" value="None" type="string" cy:type="String"/>
    </att>
    <att name="Rhea" type="list" cy:type="List" cy:elementType="String">
      <att name="Rhea" value="None" type="string" cy:type="String"/>
    </att>
    <att name="Sequence Length" type="list" cy:type="List" cy:elementType="Integer">
      <att name="Sequence Length" value="320" type="integer" cy:type="Integer"/>
    </att>
    <att name="Sequence Source" type="list" cy:type="List" cy:elementType="String">
      <att name="Sequence Source" value="FAMILY" type="string" cy:type="String"/>
    </att>
    <att name="Sequence Status" type="list" cy:type="List" cy:elementType="String">
      <att name="Sequence Status" value="complete" type="string" cy:type="String"/>
    </att>
    <att name="Species" type="list" cy:type="List" cy:elementType="String">
      <att name="Species" value="Candidatus Marinimicrobia bacterium CG08_land_8_20" type="string" cy:type="String"/>
    </att>
    <att name="STRING ID" type="list" cy:type="List" cy:elementType="String">
      <att name="STRING ID" value="None" type="string" cy:type="String"/>
    </att>
    <att name="Superkingdom" type="list" cy:type="List" cy:elementType="String">
      <att name="Superkingdom" value="Bacteria" type="string" cy:type="String"/>
    </att>
    <att name="SwissProt Description" type="list" cy:type="List" cy:elementType="String">
      <att name="SwissProt Description" value="NA" type="string" cy:type="String"/>
    </att>
    <att name="Taxonomy ID" type="list" cy:type="List" cy:elementType="String">
      <att name="Taxonomy ID" value="1975524" type="string" cy:type="String"/>
    </att>
    <att name="TIGRFAMs" type="list" cy:type="List" cy:elementType="String">
      <att name="TIGRFAMs" value="TIGR01212" type="string" cy:type="String"/>
    </att>
    <att name="UniProt Annotation Status" type="list" cy:type="List" cy:elementType="String">
      <att name="UniProt Annotation Status" value="TrEMBL" type="string" cy:type="String"/>
    </att>
    <att name="User IDs in Cluster" type="list" cy:type="List" cy:elementType="String">
      <att name="User IDs in Cluster" value="None" type="string" cy:type="String"/>
    </att>
    <att name="SSN Cluster Number" type="integer" cy:type="Integer"/>
    <graphics width="0.0" h="35.0" outline="#000000" w="35.0" x="803.2564086914062" fill="#CCCCCC" y="-2102.1171875" z="0.0" type="ELLIPSE">
      <att name="NODE_CUSTOMGRAPHICS_SIZE_6" value="35.0" type="string" cy:type="String"/>
      <att name="NODE_VISIBLE" value="true" type="string" cy:type="String"/>
      <att name="NODE_CUSTOMGRAPHICS_SIZE_3" value="35.0" type="string" cy:type="String"/>
      <att name="NODE_CUSTOMGRAPHICS_SIZE_9" value="35.0" type="string" cy:type="String"/>
      <att name="NODE_CUSTOMGRAPHICS_POSITION_9" value="C,C,c,0.00,0.00" type="string" cy:type="String"/>
      <att name="NODE_CUSTOMGRAPHICS_SIZE_1" value="35.0" type="string" cy:type="String"/>
      <att name="NODE_CUSTOMGRAPHICS_2" value="org.cytoscape.ding.customgraphics.NullCustomGraphics,0,[ Remove Graphics ]," type="string" cy:type="String"/>
      <att name="NODE_CUSTOMGRAPHICS_POSITION_8" value="C,C,c,0.00,0.00" type="string" cy:type="String"/>
      <att name="NODE_CUSTOMGRAPHICS_3" value="org.cytoscape.ding.customgraphics.NullCustomGraphics,0,[ Remove Graphics ]," type="string" cy:type="String"/>
      <att name="NODE_CUSTOMGRAPHICS_POSITION_3" value="C,C,c,0.00,0.00" type="string" cy:type="String"/>
      <att name="NODE_CUSTOMGRAPHICS_7" value="org.cytoscape.ding.customgraphics.NullCustomGraphics,0,[ Remove Graphics ]," type="string" cy:type="String"/>
      <att name="NODE_LABEL_FONT_FACE" value="SansSerif.plain,plain,14" type="string" cy:type="String"/>
      <att name="NODE_CUSTOMGRAPHICS_SIZE_8" value="35.0" type="string" cy:type="String"/>
      <att name="NODE_LABEL" value="" type="string" cy:type="String"/>
      <att name="NODE_CUSTOMGRAPHICS_8" value="org.cytoscape.ding.customgraphics.NullCustomGraphics,0,[ Remove Graphics ]," type="string" cy:type="String"/>
      <att name="NODE_DEPTH" value="0.0" type="string" cy:type="String"/>
      <att name="NODE_CUSTOMGRAPHICS_6" value="org.cytoscape.ding.customgraphics.NullCustomGraphics,0,[ Remove Graphics ]," type="string" cy:type="String"/>
      <att name="NODE_NESTED_NETWORK_IMAGE_VISIBLE" value="true" type="string" cy:type="String"/>
      <att name="NODE_SELECTED" value="false" type="string" cy:type="String"/>
      <att name="NODE_CUSTOMGRAPHICS_9" value="org.cytoscape.ding.customgraphics.NullCustomGraphics,0,[ Remove Graphics ]," type="string" cy:type="String"/>
      <att name="NODE_CUSTOMGRAPHICS_1" value="org.cytoscape.ding.customgraphics.NullCustomGraphics,0,[ Remove Graphics ]," type="string" cy:type="String"/>
      <att name="NODE_LABEL_WIDTH" value="200.0" type="string" cy:type="String"/>
      <att name="COMPOUND_NODE_PADDING" value="10.0" type="string" cy:type="String"/>
      <att name="NODE_CUSTOMGRAPHICS_POSITION_6" value="C,C,c,0.00,0.00" type="string" cy:type="String"/>
      <att name="NODE_CUSTOMGRAPHICS_4" value="org.cytoscape.ding.customgraphics.NullCustomGraphics,0,[ Remove Graphics ]," type="string" cy:type="String"/>
      <att name="NODE_LABEL_FONT_SIZE" value="14" type="string" cy:type="String"/>
      <att name="NODE_LABEL_TRANSPARENCY" value="0" type="string" cy:type="String"/>
      <att name="NODE_LABEL_POSITION" value="C,C,c,0.00,0.00" type="string" cy:type="String"/>
      <att name="NODE_CUSTOMGRAPHICS_SIZE_4" value="35.0" type="string" cy:type="String"/>
      <att name="NODE_CUSTOMGRAPHICS_SIZE_5" value="35.0" type="string" cy:type="String"/>
      <att name="NODE_CUSTOMGRAPHICS_POSITION_4" value="C,C,c,0.00,0.00" type="string" cy:type="String"/>
      <att name="NODE_BORDER_TRANSPARENCY" value="255" type="string" cy:type="String"/>
      <att name="NODE_CUSTOMGRAPHICS_5" value="org.cytoscape.ding.customgraphics.NullCustomGraphics,0,[ Remove Graphics ]," type="string" cy:type="String"/>
      <att name="NODE_LABEL_COLOR" value="#666666" type="string" cy:type="String"/>
      <att name="NODE_SELECTED_PAINT" value="#FFFF00" type="string" cy:type="String"/>
      <att name="NODE_CUSTOMGRAPHICS_POSITION_7" value="C,C,c,0.00,0.00" type="string" cy:type="String"/>
      <att name="NODE_CUSTOMGRAPHICS_SIZE_2" value="35.0" type="string" cy:type="String"/>
      <att name="NODE_TOOLTIP" value="" type="string" cy:type="String"/>
      <att name="NODE_BORDER_STROKE" value="SOLID" type="string" cy:type="String"/>
      <att name="NODE_CUSTOMGRAPHICS_POSITION_2" value="C,C,c,0.00,0.00" type="string" cy:type="String"/>
      <att name="NODE_CUSTOMGRAPHICS_SIZE_7" value="35.0" type="string" cy:type="String"/>
      <att name="NODE_CUSTOMGRAPHICS_POSITION_1" value="C,C,c,0.00,0.00" type="string" cy:type="String"/>
      <att name="COMPOUND_NODE_SHAPE" value="ROUND_RECTANGLE" type="string" cy:type="String"/>
      <att name="NODE_CUSTOMGRAPHICS_POSITION_5" value="C,C,c,0.00,0.00" type="string" cy:type="String"/>
      <att name="NODE_TRANSPARENCY" value="120" type="string" cy:type="String"/>
    </graphics>
  </node>
  <node id="31187" label="A0A2G2M543">
    <att name="shared name" value="A0A2G2M543" type="string" cy:type="String"/>
    <att name="name" value="A0A2G2M543" type="string" cy:type="String"/>
    <att name="selected" value="0" type="boolean" cy:type="Boolean"/>
    <att name="AlphaFold" type="list" cy:type="List" cy:elementType="String">
      <att name="AlphaFold" value="AF-A0A2G2M543-F1" type="string" cy:type="String"/>
      <att name="AlphaFold" value="AF-A0A5B9YD88-F1" type="string" cy:type="String"/>
    </att>
    <att name="BRENDA ID" type="list" cy:type="List" cy:elementType="String">
      <att name="BRENDA ID" value="None" type="string" cy:type="String"/>
    </att>
    <att name="Cazy Name" type="list" cy:type="List" cy:elementType="String">
      <att name="Cazy Name" value="None" type="string" cy:type="String"/>
    </att>
    <att name="Class" type="list" cy:type="List" cy:elementType="String">
      <att name="Class" value="Clostridia" type="string" cy:type="String"/>
    </att>
    <att name="Description" type="list" cy:type="List" cy:elementType="String">
      <att name="Description" value="TIGR01212 family radical SAM protein" type="string" cy:type="String"/>
    </att>
    <att name="EC" type="list" cy:type="List" cy:elementType="String">
      <att name="EC" value="None" type="string" cy:type="String"/>
    </att>
    <att name="Family" type="list" cy:type="List" cy:elementType="String">
      <att name="Family" value="Clostridiaceae" type="string" cy:type="String"/>
      <att name="Family" value="Lachnospiraceae" type="string" cy:type="String"/>
    </att>
    <att name="Gene Name" type="list" cy:type="List" cy:elementType="String">
      <att name="Gene Name" value="COA82_11745" type="string" cy:type="String"/>
      <att name="Gene Name" value="EKH84_12555" type="string" cy:type="String"/>
    </att>
    <att name="Genus" type="list" cy:type="List" cy:elementType="String">
      <att name="Genus" value="Alkaliphilus" type="string" cy:type="String"/>
      <att name="Genus" value="Cellulosilyticum" type="string" cy:type="String"/>
    </att>
    <att name="GO Term" type="list" cy:type="List" cy:elementType="String">
      <att name="GO Term" value="0051539 4 iron  4 sulfur cluster binding" type="string" cy:type="String"/>
      <att name="GO Term" value="0003824 catalytic activity" type="string" cy:type="String"/>
      <att name="GO Term" value="0046872 metal ion binding" type="string" cy:type="String"/>
    </att>
    <att name="HMP Body Site" type="list" cy:type="List" cy:elementType="String">
      <att name="HMP Body Site" value="None" type="string" cy:type="String"/>
    </att>
    <att name="HMP Oxygen" type="list" cy:type="List" cy:elementType="String">
      <att name="HMP Oxygen" value="None" type="string" cy:type="String"/>
    </att>
    <att name="InterPro (Domain)" type="list" cy:type="List" cy:elementType="String">
      <att name="InterPro (Domain)" value="IPR006638" type="string" cy:type="String"/>
      <att name="InterPro (Domain)" value="IPR007197" type="string" cy:type="String"/>
      <att name="InterPro (Domain)" value="IPR032432" type="string" cy:type="String"/>
    </att>
    <att name="InterPro (Family)" type="list" cy:type="List" cy:elementType="String">
      <att name="InterPro (Family)" value="IPR005911" type="string" cy:type="String"/>
      <att name="InterPro (Family)" value="IPR039661" type="string" cy:type="String"/>
    </att>
    <att name="InterPro (Homologous Superfamily)" type="list" cy:type="List" cy:elementType="String">
      <att name="InterPro (Homologous Superfamily)" value="IPR023404" type="string" cy:type="String"/>
    </att>
    <att name="InterPro (Other)" type="list" cy:type="List" cy:elementType="String">
      <att name="InterPro (Other)" value="None" type="string" cy:type="String"/>
    </att>
    <att name="KEGG ID" type="list" cy:type="List" cy:elementType="String">
      <att name="KEGG ID" value="cew:EKH84_12555" type="string" cy:type="String"/>
    </att>
    <att name="Kingdom" type="list" cy:type="List" cy:elementType="String">
      <att name="Kingdom" value="Terrabacteria group" type="string" cy:type="String"/>
    </att>
    <att name="List of IDs in Rep Node" type="list" cy:type="List" cy:elementType="String">
      <att name="List of IDs in Rep Node" value="A0A2G2M543" type="string" cy:type="String"/>
      <att name="List of IDs in Rep Node" value="A0A5B9YD88" type="string" cy:type="String"/>
    </att>
    <att name="MnmC" type="list" cy:type="List" cy:elementType="String">
      <att name="MnmC" value="#N/A" type="string" cy:type="String"/>
    </att>
    <att name="MnmC Fusion" type="list" cy:type="List" cy:elementType="String">
      <att name="MnmC Fusion" value="#N/A" type="string" cy:type="String"/>
    </att>
    <att name="NCBI IDs" type="list" cy:type="List" cy:elementType="String">
      <att name="NCBI IDs" value="EMBL-CDS:PHS30229.1" type="string" cy:type="String"/>
      <att name="NCBI IDs" value="EMBL-CDS:QEH69179.1" type="string" cy:type="String"/>
    </att>
    <att name="Number of IDs in Rep Node" value="2" type="integer" cy:type="Integer"/>
    <att name="Order" type="list" cy:type="List" cy:elementType="String">
      <att name="Order" value="Eubacteriales" type="string" cy:type="String"/>
    </att>
    <att name="Organism" type="list" cy:type="List" cy:elementType="String">
      <att name="Organism" value="Alkaliphilus sp." type="string" cy:type="String"/>
      <att name="Organism" value="Cellulosilyticum sp. WCF-2." type="string" cy:type="String"/>
    </att>
    <att name="P01 gDNA" type="list" cy:type="List" cy:elementType="String">
      <att name="P01 gDNA" value="False" type="string" cy:type="String"/>
    </att>
    <att name="PATRIC ID" type="list" cy:type="List" cy:elementType="String">
      <att name="PATRIC ID" value="None" type="string" cy:type="String"/>
    </att>
    <att name="PDB" type="list" cy:type="List" cy:elementType="String">
      <att name="PDB" value="None" type="string" cy:type="String"/>
    </att>
    <att name="PFAM" type="list" cy:type="List" cy:elementType="String">
      <att name="PFAM" value="PF04055" type="string" cy:type="String"/>
      <att name="PFAM" value="PF16199" type="string" cy:type="String"/>
    </att>
    <att name="Phylum" type="list" cy:type="List" cy:elementType="String">
      <att name="Phylum" value="Firmicutes" type="string" cy:type="String"/>
    </att>
    <att name="Query IDs" type="list" cy:type="List" cy:elementType="String">
      <att name="Query IDs" value="None" type="string" cy:type="String"/>
    </att>
    <att name="Rhea" type="list" cy:type="List" cy:elementType="String">
      <att name="Rhea" value="None" type="string" cy:type="String"/>
    </att>
    <att name="Sequence Length" type="list" cy:type="List" cy:elementType="Integer">
      <att name="Sequence Length" value="320" type="integer" cy:type="Integer"/>
    </att>
    <att name="Sequence Source" type="list" cy:type="List" cy:elementType="String">
      <att name="Sequence Source" value="FAMILY" type="string" cy:type="String"/>
    </att>
    <att name="Sequence Status" type="list" cy:type="List" cy:elementType="String">
      <att name="Sequence Status" value="complete" type="string" cy:type="String"/>
    </att>
    <att name="Species" type="list" cy:type="List" cy:elementType="String">
      <att name="Species" value="Alkaliphilus sp." type="string" cy:type="String"/>
      <att name="Species" value="Cellulosilyticum sp. WCF-2" type="string" cy:type="String"/>
    </att>
    <att name="STRING ID" type="list" cy:type="List" cy:elementType="String">
      <att name="STRING ID" value="None" type="string" cy:type="String"/>
    </att>
    <att name="Superkingdom" type="list" cy:type="List" cy:elementType="String">
      <att name="Superkingdom" value="Bacteria" type="string" cy:type="String"/>
    </att>
    <att name="SwissProt Description" type="list" cy:type="List" cy:elementType="String">
      <att name="SwissProt Description" value="NA" type="string" cy:type="String"/>
    </att>
    <att name="Taxonomy ID" type="list" cy:type="List" cy:elementType="String">
      <att name="Taxonomy ID" value="1872455" type="string" cy:type="String"/>
      <att name="Taxonomy ID" value="2497860" type="string" cy:type="String"/>
    </att>
    <att name="TIGRFAMs" type="list" cy:type="List" cy:elementType="String">
      <att name="TIGRFAMs" value="TIGR01212" type="string" cy:type="String"/>
    </att>
    <att name="UniProt Annotation Status" type="list" cy:type="List" cy:elementType="String">
      <att name="UniProt Annotation Status" value="TrEMBL" type="string" cy:type="String"/>
    </att>
    <att name="User IDs in Cluster" type="list" cy:type="List" cy:elementType="String">
      <att name="User IDs in Cluster" value="None" type="string" cy:type="String"/>
    </att>
    <att name="SSN Cluster Number" type="integer" cy:type="Integer"/>
    <graphics width="0.0" h="35.0" outline="#000000" w="35.0" x="2013.589599609375" fill="#66FFFF" y="-1947.86181640625" z="0.0" type="ELLIPSE">
      <att name="NODE_CUSTOMGRAPHICS_SIZE_6" value="35.0" type="string" cy:type="String"/>
      <att name="NODE_VISIBLE" value="true" type="string" cy:type="String"/>
      <att name="NODE_CUSTOMGRAPHICS_SIZE_3" value="35.0" type="string" cy:type="String"/>
      <att name="NODE_CUSTOMGRAPHICS_SIZE_9" value="35.0" type="string" cy:type="String"/>
      <att name="NODE_CUSTOMGRAPHICS_POSITION_9" value="C,C,c,0.00,0.00" type="string" cy:type="String"/>
      <att name="NODE_CUSTOMGRAPHICS_SIZE_1" value="35.0" type="string" cy:type="String"/>
      <att name="NODE_CUSTOMGRAPHICS_2" value="org.cytoscape.ding.customgraphics.NullCustomGraphics,0,[ Remove Graphics ]," type="string" cy:type="String"/>
      <att name="NODE_CUSTOMGRAPHICS_POSITION_8" value="C,C,c,0.00,0.00" type="string" cy:type="String"/>
      <att name="NODE_CUSTOMGRAPHICS_3" value="org.cytoscape.ding.customgraphics.NullCustomGraphics,0,[ Remove Graphics ]," type="string" cy:type="String"/>
      <att name="NODE_CUSTOMGRAPHICS_POSITION_3" value="C,C,c,0.00,0.00" type="string" cy:type="String"/>
      <att name="NODE_CUSTOMGRAPHICS_7" value="org.cytoscape.ding.customgraphics.NullCustomGraphics,0,[ Remove Graphics ]," type="string" cy:type="String"/>
      <att name="NODE_LABEL_FONT_FACE" value="SansSerif.plain,plain,14" type="string" cy:type="String"/>
      <att name="NODE_CUSTOMGRAPHICS_SIZE_8" value="35.0" type="string" cy:type="String"/>
      <att name="NODE_LABEL" value="" type="string" cy:type="String"/>
      <att name="NODE_CUSTOMGRAPHICS_8" value="org.cytoscape.ding.customgraphics.NullCustomGraphics,0,[ Remove Graphics ]," type="string" cy:type="String"/>
      <att name="NODE_DEPTH" value="0.0" type="string" cy:type="String"/>
      <att name="NODE_CUSTOMGRAPHICS_6" value="org.cytoscape.ding.customgraphics.NullCustomGraphics,0,[ Remove Graphics ]," type="string" cy:type="String"/>
      <att name="NODE_NESTED_NETWORK_IMAGE_VISIBLE" value="true" type="string" cy:type="String"/>
      <att name="NODE_SELECTED" value="false" type="string" cy:type="String"/>
      <att name="NODE_CUSTOMGRAPHICS_9" value="org.cytoscape.ding.customgraphics.NullCustomGraphics,0,[ Remove Graphics ]," type="string" cy:type="String"/>
      <att name="NODE_CUSTOMGRAPHICS_1" value="org.cytoscape.ding.customgraphics.NullCustomGraphics,0,[ Remove Graphics ]," type="string" cy:type="String"/>
      <att name="NODE_LABEL_WIDTH" value="200.0" type="string" cy:type="String"/>
      <att name="COMPOUND_NODE_PADDING" value="10.0" type="string" cy:type="String"/>
      <att name="NODE_CUSTOMGRAPHICS_POSITION_6" value="C,C,c,0.00,0.00" type="string" cy:type="String"/>
      <att name="NODE_CUSTOMGRAPHICS_4" value="org.cytoscape.ding.customgraphics.NullCustomGraphics,0,[ Remove Graphics ]," type="string" cy:type="String"/>
      <att name="NODE_LABEL_FONT_SIZE" value="14" type="string" cy:type="String"/>
      <att name="NODE_LABEL_TRANSPARENCY" value="0" type="string" cy:type="String"/>
      <att name="NODE_LABEL_POSITION" value="C,C,c,0.00,0.00" type="string" cy:type="String"/>
      <att name="NODE_CUSTOMGRAPHICS_SIZE_4" value="35.0" type="string" cy:type="String"/>
      <att name="NODE_CUSTOMGRAPHICS_SIZE_5" value="35.0" type="string" cy:type="String"/>
      <att name="NODE_CUSTOMGRAPHICS_POSITION_4" value="C,C,c,0.00,0.00" type="string" cy:type="String"/>
      <att name="NODE_BORDER_TRANSPARENCY" value="255" type="string" cy:type="String"/>
      <att name="NODE_CUSTOMGRAPHICS_5" value="org.cytoscape.ding.customgraphics.NullCustomGraphics,0,[ Remove Graphics ]," type="string" cy:type="String"/>
      <att name="NODE_LABEL_COLOR" value="#666666" type="string" cy:type="String"/>
      <att name="NODE_SELECTED_PAINT" value="#FFFF00" type="string" cy:type="String"/>
      <att name="NODE_CUSTOMGRAPHICS_POSITION_7" value="C,C,c,0.00,0.00" type="string" cy:type="String"/>
      <att name="NODE_CUSTOMGRAPHICS_SIZE_2" value="35.0" type="string" cy:type="String"/>
      <att name="NODE_TOOLTIP" value="" type="string" cy:type="String"/>
      <att name="NODE_BORDER_STROKE" value="SOLID" type="string" cy:type="String"/>
      <att name="NODE_CUSTOMGRAPHICS_POSITION_2" value="C,C,c,0.00,0.00" type="string" cy:type="String"/>
      <att name="NODE_CUSTOMGRAPHICS_SIZE_7" value="35.0" type="string" cy:type="String"/>
      <att name="NODE_CUSTOMGRAPHICS_POSITION_1" value="C,C,c,0.00,0.00" type="string" cy:type="String"/>
      <att name="COMPOUND_NODE_SHAPE" value="ROUND_RECTANGLE" type="string" cy:type="String"/>
      <att name="NODE_CUSTOMGRAPHICS_POSITION_5" value="C,C,c,0.00,0.00" type="string" cy:type="String"/>
      <att name="NODE_TRANSPARENCY" value="120" type="string" cy:type="String"/>
    </graphics>
  </node>
  <node id="31186" label="A0A1V4SDR4">
    <att name="shared name" value="A0A1V4SDR4" type="string" cy:type="String"/>
    <att name="name" value="A0A1V4SDR4" type="string" cy:type="String"/>
    <att name="selected" value="0" type="boolean" cy:type="Boolean"/>
    <att name="AlphaFold" type="list" cy:type="List" cy:elementType="String">
      <att name="AlphaFold" value="AF-A0A1V4SDR4-F1" type="string" cy:type="String"/>
    </att>
    <att name="BRENDA ID" type="list" cy:type="List" cy:elementType="String">
      <att name="BRENDA ID" value="None" type="string" cy:type="String"/>
    </att>
    <att name="Cazy Name" type="list" cy:type="List" cy:elementType="String">
      <att name="Cazy Name" value="None" type="string" cy:type="String"/>
    </att>
    <att name="Class" type="list" cy:type="List" cy:elementType="String">
      <att name="Class" value="Clostridia" type="string" cy:type="String"/>
    </att>
    <att name="Description" type="list" cy:type="List" cy:elementType="String">
      <att name="Description" value="Coproporphyrinogen III oxidase" type="string" cy:type="String"/>
    </att>
    <att name="EC" type="list" cy:type="List" cy:elementType="String">
      <att name="EC" value="None" type="string" cy:type="String"/>
    </att>
    <att name="Family" type="list" cy:type="List" cy:elementType="String">
      <att name="Family" value="Oscillospiraceae" type="string" cy:type="String"/>
    </att>
    <att name="Gene Name" type="list" cy:type="List" cy:elementType="String">
      <att name="Gene Name" value="CLHUN_40580" type="string" cy:type="String"/>
    </att>
    <att name="Genus" type="list" cy:type="List" cy:elementType="String">
      <att name="Genus" value="Ruminiclostridium" type="string" cy:type="String"/>
    </att>
    <att name="GO Term" type="list" cy:type="List" cy:elementType="String">
      <att name="GO Term" value="0051539 4 iron  4 sulfur cluster binding" type="string" cy:type="String"/>
      <att name="GO Term" value="0003824 catalytic activity" type="string" cy:type="String"/>
      <att name="GO Term" value="0046872 metal ion binding" type="string" cy:type="String"/>
    </att>
    <att name="HMP Body Site" type="list" cy:type="List" cy:elementType="String">
      <att name="HMP Body Site" value="None" type="string" cy:type="String"/>
    </att>
    <att name="HMP Oxygen" type="list" cy:type="List" cy:elementType="String">
      <att name="HMP Oxygen" value="None" type="string" cy:type="String"/>
    </att>
    <att name="InterPro (Domain)" type="list" cy:type="List" cy:elementType="String">
      <att name="InterPro (Domain)" value="IPR006638" type="string" cy:type="String"/>
      <att name="InterPro (Domain)" value="IPR007197" type="string" cy:type="String"/>
      <att name="InterPro (Domain)" value="IPR032432" type="string" cy:type="String"/>
    </att>
    <att name="InterPro (Family)" type="list" cy:type="List" cy:elementType="String">
      <att name="InterPro (Family)" value="IPR005911" type="string" cy:type="String"/>
      <att name="InterPro (Family)" value="IPR039661" type="string" cy:type="String"/>
    </att>
    <att name="InterPro (Homologous Superfamily)" type="list" cy:type="List" cy:elementType="String">
      <att name="InterPro (Homologous Superfamily)" value="IPR023404" type="string" cy:type="String"/>
    </att>
    <att name="InterPro (Other)" type="list" cy:type="List" cy:elementType="String">
      <att name="InterPro (Other)" value="None" type="string" cy:type="String"/>
    </att>
    <att name="KEGG ID" type="list" cy:type="List" cy:elementType="String">
      <att name="KEGG ID" value="None" type="string" cy:type="String"/>
    </att>
    <att name="Kingdom" type="list" cy:type="List" cy:elementType="String">
      <att name="Kingdom" value="Terrabacteria group" type="string" cy:type="String"/>
    </att>
    <att name="List of IDs in Rep Node" type="list" cy:type="List" cy:elementType="String">
      <att name="List of IDs in Rep Node" value="A0A1V4SDR4" type="string" cy:type="String"/>
    </att>
    <att name="MnmC" type="list" cy:type="List" cy:elementType="String">
      <att name="MnmC" value="#N/A" type="string" cy:type="String"/>
    </att>
    <att name="MnmC Fusion" type="list" cy:type="List" cy:elementType="String">
      <att name="MnmC Fusion" value="#N/A" type="string" cy:type="String"/>
    </att>
    <att name="NCBI IDs" type="list" cy:type="List" cy:elementType="String">
      <att name="NCBI IDs" value="GI:1162536858" type="string" cy:type="String"/>
      <att name="NCBI IDs" value="EMBL-CDS:OPX42059.1" type="string" cy:type="String"/>
    </att>
    <att name="Number of IDs in Rep Node" value="1" type="integer" cy:type="Integer"/>
    <att name="Order" type="list" cy:type="List" cy:elementType="String">
      <att name="Order" value="Eubacteriales" type="string" cy:type="String"/>
    </att>
    <att name="Organism" type="list" cy:type="List" cy:elementType="String">
      <att name="Organism" value="Ruminiclostridium hungatei" type="string" cy:type="String"/>
    </att>
    <att name="P01 gDNA" type="list" cy:type="List" cy:elementType="String">
      <att name="P01 gDNA" value="False" type="string" cy:type="String"/>
    </att>
    <att name="PATRIC ID" type="list" cy:type="List" cy:elementType="String">
      <att name="PATRIC ID" value="None" type="string" cy:type="String"/>
    </att>
    <att name="PDB" type="list" cy:type="List" cy:elementType="String">
      <att name="PDB" value="None" type="string" cy:type="String"/>
    </att>
    <att name="PFAM" type="list" cy:type="List" cy:elementType="String">
      <att name="PFAM" value="PF04055" type="string" cy:type="String"/>
      <att name="PFAM" value="PF16199" type="string" cy:type="String"/>
    </att>
    <att name="Phylum" type="list" cy:type="List" cy:elementType="String">
      <att name="Phylum" value="Firmicutes" type="string" cy:type="String"/>
    </att>
    <att name="Query IDs" type="list" cy:type="List" cy:elementType="String">
      <att name="Query IDs" value="None" type="string" cy:type="String"/>
    </att>
    <att name="Rhea" type="list" cy:type="List" cy:elementType="String">
      <att name="Rhea" value="None" type="string" cy:type="String"/>
    </att>
    <att name="Sequence Length" type="list" cy:type="List" cy:elementType="Integer">
      <att name="Sequence Length" value="320" type="integer" cy:type="Integer"/>
    </att>
    <att name="Sequence Source" type="list" cy:type="List" cy:elementType="String">
      <att name="Sequence Source" value="FAMILY" type="string" cy:type="String"/>
    </att>
    <att name="Sequence Status" type="list" cy:type="List" cy:elementType="String">
      <att name="Sequence Status" value="complete" type="string" cy:type="String"/>
    </att>
    <att name="Species" type="list" cy:type="List" cy:elementType="String">
      <att name="Species" value="Ruminiclostridium hungatei" type="string" cy:type="String"/>
    </att>
    <att name="STRING ID" type="list" cy:type="List" cy:elementType="String">
      <att name="STRING ID" value="48256.CLHUN_40580" type="string" cy:type="String"/>
    </att>
    <att name="Superkingdom" type="list" cy:type="List" cy:elementType="String">
      <att name="Superkingdom" value="Bacteria" type="string" cy:type="String"/>
    </att>
    <att name="SwissProt Description" type="list" cy:type="List" cy:elementType="String">
      <att name="SwissProt Description" value="NA" type="string" cy:type="String"/>
    </att>
    <att name="Taxonomy ID" type="list" cy:type="List" cy:elementType="String">
      <att name="Taxonomy ID" value="48256" type="string" cy:type="String"/>
    </att>
    <att name="TIGRFAMs" type="list" cy:type="List" cy:elementType="String">
      <att name="TIGRFAMs" value="TIGR01212" type="string" cy:type="String"/>
    </att>
    <att name="UniProt Annotation Status" type="list" cy:type="List" cy:elementType="String">
      <att name="UniProt Annotation Status" value="TrEMBL" type="string" cy:type="String"/>
    </att>
    <att name="User IDs in Cluster" type="list" cy:type="List" cy:elementType="String">
      <att name="User IDs in Cluster" value="None" type="string" cy:type="String"/>
    </att>
    <att name="SSN Cluster Number" type="integer" cy:type="Integer"/>
    <graphics width="0.0" h="35.0" outline="#000000" w="35.0" x="2019.323486328125" fill="#66FFFF" y="-1933.9598388671875" z="0.0" type="ELLIPSE">
      <att name="NODE_CUSTOMGRAPHICS_SIZE_6" value="35.0" type="string" cy:type="String"/>
      <att name="NODE_VISIBLE" value="true" type="string" cy:type="String"/>
      <att name="NODE_CUSTOMGRAPHICS_SIZE_3" value="35.0" type="string" cy:type="String"/>
      <att name="NODE_CUSTOMGRAPHICS_SIZE_9" value="35.0" type="string" cy:type="String"/>
      <att name="NODE_CUSTOMGRAPHICS_POSITION_9" value="C,C,c,0.00,0.00" type="string" cy:type="String"/>
      <att name="NODE_CUSTOMGRAPHICS_SIZE_1" value="35.0" type="string" cy:type="String"/>
      <att name="NODE_CUSTOMGRAPHICS_2" value="org.cytoscape.ding.customgraphics.NullCustomGraphics,0,[ Remove Graphics ]," type="string" cy:type="String"/>
      <att name="NODE_CUSTOMGRAPHICS_POSITION_8" value="C,C,c,0.00,0.00" type="string" cy:type="String"/>
      <att name="NODE_CUSTOMGRAPHICS_3" value="org.cytoscape.ding.customgraphics.NullCustomGraphics,0,[ Remove Graphics ]," type="string" cy:type="String"/>
      <att name="NODE_CUSTOMGRAPHICS_POSITION_3" value="C,C,c,0.00,0.00" type="string" cy:type="String"/>
      <att name="NODE_CUSTOMGRAPHICS_7" value="org.cytoscape.ding.customgraphics.NullCustomGraphics,0,[ Remove Graphics ]," type="string" cy:type="String"/>
      <att name="NODE_LABEL_FONT_FACE" value="SansSerif.plain,plain,14" type="string" cy:type="String"/>
      <att name="NODE_CUSTOMGRAPHICS_SIZE_8" value="35.0" type="string" cy:type="String"/>
      <att name="NODE_LABEL" value="" type="string" cy:type="String"/>
      <att name="NODE_CUSTOMGRAPHICS_8" value="org.cytoscape.ding.customgraphics.NullCustomGraphics,0,[ Remove Graphics ]," type="string" cy:type="String"/>
      <att name="NODE_DEPTH" value="0.0" type="string" cy:type="String"/>
      <att name="NODE_CUSTOMGRAPHICS_6" value="org.cytoscape.ding.customgraphics.NullCustomGraphics,0,[ Remove Graphics ]," type="string" cy:type="String"/>
      <att name="NODE_NESTED_NETWORK_IMAGE_VISIBLE" value="true" type="string" cy:type="String"/>
      <att name="NODE_SELECTED" value="false" type="string" cy:type="String"/>
      <att name="NODE_CUSTOMGRAPHICS_9" value="org.cytoscape.ding.customgraphics.NullCustomGraphics,0,[ Remove Graphics ]," type="string" cy:type="String"/>
      <att name="NODE_CUSTOMGRAPHICS_1" value="org.cytoscape.ding.customgraphics.NullCustomGraphics,0,[ Remove Graphics ]," type="string" cy:type="String"/>
      <att name="NODE_LABEL_WIDTH" value="200.0" type="string" cy:type="String"/>
      <att name="COMPOUND_NODE_PADDING" value="10.0" type="string" cy:type="String"/>
      <att name="NODE_CUSTOMGRAPHICS_POSITION_6" value="C,C,c,0.00,0.00" type="string" cy:type="String"/>
      <att name="NODE_CUSTOMGRAPHICS_4" value="org.cytoscape.ding.customgraphics.NullCustomGraphics,0,[ Remove Graphics ]," type="string" cy:type="String"/>
      <att name="NODE_LABEL_FONT_SIZE" value="14" type="string" cy:type="String"/>
      <att name="NODE_LABEL_TRANSPARENCY" value="0" type="string" cy:type="String"/>
      <att name="NODE_LABEL_POSITION" value="C,C,c,0.00,0.00" type="string" cy:type="String"/>
      <att name="NODE_CUSTOMGRAPHICS_SIZE_4" value="35.0" type="string" cy:type="String"/>
      <att name="NODE_CUSTOMGRAPHICS_SIZE_5" value="35.0" type="string" cy:type="String"/>
      <att name="NODE_CUSTOMGRAPHICS_POSITION_4" value="C,C,c,0.00,0.00" type="string" cy:type="String"/>
      <att name="NODE_BORDER_TRANSPARENCY" value="255" type="string" cy:type="String"/>
      <att name="NODE_CUSTOMGRAPHICS_5" value="org.cytoscape.ding.customgraphics.NullCustomGraphics,0,[ Remove Graphics ]," type="string" cy:type="String"/>
      <att name="NODE_LABEL_COLOR" value="#666666" type="string" cy:type="String"/>
      <att name="NODE_SELECTED_PAINT" value="#FFFF00" type="string" cy:type="String"/>
      <att name="NODE_CUSTOMGRAPHICS_POSITION_7" value="C,C,c,0.00,0.00" type="string" cy:type="String"/>
      <att name="NODE_CUSTOMGRAPHICS_SIZE_2" value="35.0" type="string" cy:type="String"/>
      <att name="NODE_TOOLTIP" value="" type="string" cy:type="String"/>
      <att name="NODE_BORDER_STROKE" value="SOLID" type="string" cy:type="String"/>
      <att name="NODE_CUSTOMGRAPHICS_POSITION_2" value="C,C,c,0.00,0.00" type="string" cy:type="String"/>
      <att name="NODE_CUSTOMGRAPHICS_SIZE_7" value="35.0" type="string" cy:type="String"/>
      <att name="NODE_CUSTOMGRAPHICS_POSITION_1" value="C,C,c,0.00,0.00" type="string" cy:type="String"/>
      <att name="COMPOUND_NODE_SHAPE" value="ROUND_RECTANGLE" type="string" cy:type="String"/>
      <att name="NODE_CUSTOMGRAPHICS_POSITION_5" value="C,C,c,0.00,0.00" type="string" cy:type="String"/>
      <att name="NODE_TRANSPARENCY" value="120" type="string" cy:type="String"/>
    </graphics>
  </node>
  <node id="31185" label="A0A1Q6LS60">
    <att name="shared name" value="A0A1Q6LS60" type="string" cy:type="String"/>
    <att name="name" value="A0A1Q6LS60" type="string" cy:type="String"/>
    <att name="selected" value="0" type="boolean" cy:type="Boolean"/>
    <att name="AlphaFold" type="list" cy:type="List" cy:elementType="String">
      <att name="AlphaFold" value="AF-A0A1Q6LS60-F1" type="string" cy:type="String"/>
      <att name="AlphaFold" value="AF-A0A416DW91-F1" type="string" cy:type="String"/>
      <att name="AlphaFold" value="AF-R5S5N8-F1" type="string" cy:type="String"/>
    </att>
    <att name="BRENDA ID" type="list" cy:type="List" cy:elementType="String">
      <att name="BRENDA ID" value="None" type="string" cy:type="String"/>
    </att>
    <att name="Cazy Name" type="list" cy:type="List" cy:elementType="String">
      <att name="Cazy Name" value="None" type="string" cy:type="String"/>
    </att>
    <att name="Class" type="list" cy:type="List" cy:elementType="String">
      <att name="Class" value="Clostridia" type="string" cy:type="String"/>
    </att>
    <att name="Description" type="list" cy:type="List" cy:elementType="String">
      <att name="Description" value="TIGR01212 family radical SAM protein" type="string" cy:type="String"/>
      <att name="Description" value="Radical SAM protein TIGR01212 family" type="string" cy:type="String"/>
    </att>
    <att name="EC" type="list" cy:type="List" cy:elementType="String">
      <att name="EC" value="None" type="string" cy:type="String"/>
    </att>
    <att name="Family" type="list" cy:type="List" cy:elementType="String">
      <att name="Family" value="Clostridiaceae" type="string" cy:type="String"/>
    </att>
    <att name="Gene Name" type="list" cy:type="List" cy:elementType="String">
      <att name="Gene Name" value="BHW08_00975" type="string" cy:type="String"/>
      <att name="Gene Name" value="DWZ63_08330" type="string" cy:type="String"/>
      <att name="Gene Name" value="BN479_01007" type="string" cy:type="String"/>
    </att>
    <att name="Genus" type="list" cy:type="List" cy:elementType="String">
      <att name="Genus" value="Clostridium" type="string" cy:type="String"/>
    </att>
    <att name="GO Term" type="list" cy:type="List" cy:elementType="String">
      <att name="GO Term" value="0051539 4 iron  4 sulfur cluster binding" type="string" cy:type="String"/>
      <att name="GO Term" value="0003824 catalytic activity" type="string" cy:type="String"/>
      <att name="GO Term" value="0046872 metal ion binding" type="string" cy:type="String"/>
    </att>
    <att name="HMP Body Site" type="list" cy:type="List" cy:elementType="String">
      <att name="HMP Body Site" value="None" type="string" cy:type="String"/>
    </att>
    <att name="HMP Oxygen" type="list" cy:type="List" cy:elementType="String">
      <att name="HMP Oxygen" value="None" type="string" cy:type="String"/>
    </att>
    <att name="InterPro (Domain)" type="list" cy:type="List" cy:elementType="String">
      <att name="InterPro (Domain)" value="IPR006638" type="string" cy:type="String"/>
      <att name="InterPro (Domain)" value="IPR007197" type="string" cy:type="String"/>
      <att name="InterPro (Domain)" value="IPR032432" type="string" cy:type="String"/>
    </att>
    <att name="InterPro (Family)" type="list" cy:type="List" cy:elementType="String">
      <att name="InterPro (Family)" value="IPR005911" type="string" cy:type="String"/>
      <att name="InterPro (Family)" value="IPR039661" type="string" cy:type="String"/>
    </att>
    <att name="InterPro (Homologous Superfamily)" type="list" cy:type="List" cy:elementType="String">
      <att name="InterPro (Homologous Superfamily)" value="IPR023404" type="string" cy:type="String"/>
    </att>
    <att name="InterPro (Other)" type="list" cy:type="List" cy:elementType="String">
      <att name="InterPro (Other)" value="None" type="string" cy:type="String"/>
    </att>
    <att name="KEGG ID" type="list" cy:type="List" cy:elementType="String">
      <att name="KEGG ID" value="None" type="string" cy:type="String"/>
    </att>
    <att name="Kingdom" type="list" cy:type="List" cy:elementType="String">
      <att name="Kingdom" value="Terrabacteria group" type="string" cy:type="String"/>
    </att>
    <att name="List of IDs in Rep Node" type="list" cy:type="List" cy:elementType="String">
      <att name="List of IDs in Rep Node" value="A0A1Q6LS60" type="string" cy:type="String"/>
      <att name="List of IDs in Rep Node" value="A0A416DW91" type="string" cy:type="String"/>
      <att name="List of IDs in Rep Node" value="R5S5N8" type="string" cy:type="String"/>
    </att>
    <att name="MnmC" type="list" cy:type="List" cy:elementType="String">
      <att name="MnmC" value="#N/A" type="string" cy:type="String"/>
    </att>
    <att name="MnmC Fusion" type="list" cy:type="List" cy:elementType="String">
      <att name="MnmC Fusion" value="#N/A" type="string" cy:type="String"/>
    </att>
    <att name="NCBI IDs" type="list" cy:type="List" cy:elementType="String">
      <att name="NCBI IDs" value="GI:1125014675" type="string" cy:type="String"/>
      <att name="NCBI IDs" value="EMBL-CDS:OKZ81733.1" type="string" cy:type="String"/>
      <att name="NCBI IDs" value="GI:947174983" type="string" cy:type="String"/>
      <att name="NCBI IDs" value="EMBL-CDS:RHP25236.1" type="string" cy:type="String"/>
      <att name="NCBI IDs" value="REFSEQ:WP_055946004.1" type="string" cy:type="String"/>
      <att name="NCBI IDs" value="EMBL-CDS:CCZ40367.1" type="string" cy:type="String"/>
    </att>
    <att name="Number of IDs in Rep Node" value="3" type="integer" cy:type="Integer"/>
    <att name="Order" type="list" cy:type="List" cy:elementType="String">
      <att name="Order" value="Eubacteriales" type="string" cy:type="String"/>
    </att>
    <att name="Organism" type="list" cy:type="List" cy:elementType="String">
      <att name="Organism" value="Clostridium sp. CAG:12237_41." type="string" cy:type="String"/>
      <att name="Organism" value="Clostridium sp. AF34-13." type="string" cy:type="String"/>
      <att name="Organism" value="Clostridium sp. CAG:122." type="string" cy:type="String"/>
    </att>
    <att name="P01 gDNA" type="list" cy:type="List" cy:elementType="String">
      <att name="P01 gDNA" value="False" type="string" cy:type="String"/>
    </att>
    <att name="PATRIC ID" type="list" cy:type="List" cy:elementType="String">
      <att name="PATRIC ID" value="None" type="string" cy:type="String"/>
    </att>
    <att name="PDB" type="list" cy:type="List" cy:elementType="String">
      <att name="PDB" value="None" type="string" cy:type="String"/>
    </att>
    <att name="PFAM" type="list" cy:type="List" cy:elementType="String">
      <att name="PFAM" value="PF04055" type="string" cy:type="String"/>
      <att name="PFAM" value="PF16199" type="string" cy:type="String"/>
    </att>
    <att name="Phylum" type="list" cy:type="List" cy:elementType="String">
      <att name="Phylum" value="Firmicutes" type="string" cy:type="String"/>
    </att>
    <att name="Query IDs" type="list" cy:type="List" cy:elementType="String">
      <att name="Query IDs" value="None" type="string" cy:type="String"/>
    </att>
    <att name="Rhea" type="list" cy:type="List" cy:elementType="String">
      <att name="Rhea" value="None" type="string" cy:type="String"/>
    </att>
    <att name="Sequence Length" type="list" cy:type="List" cy:elementType="Integer">
      <att name="Sequence Length" value="320" type="integer" cy:type="Integer"/>
    </att>
    <att name="Sequence Source" type="list" cy:type="List" cy:elementType="String">
      <att name="Sequence Source" value="FAMILY" type="string" cy:type="String"/>
    </att>
    <att name="Sequence Status" type="list" cy:type="List" cy:elementType="String">
      <att name="Sequence Status" value="complete" type="string" cy:type="String"/>
    </att>
    <att name="Species" type="list" cy:type="List" cy:elementType="String">
      <att name="Species" value="Clostridium sp. CAG:12237_41" type="string" cy:type="String"/>
      <att name="Species" value="Clostridium sp. AF34-13" type="string" cy:type="String"/>
      <att name="Species" value="Clostridium sp. CAG:122" type="string" cy:type="String"/>
    </att>
    <att name="STRING ID" type="list" cy:type="List" cy:elementType="String">
      <att name="STRING ID" value="None" type="string" cy:type="String"/>
    </att>
    <att name="Superkingdom" type="list" cy:type="List" cy:elementType="String">
      <att name="Superkingdom" value="Bacteria" type="string" cy:type="String"/>
    </att>
    <att name="SwissProt Description" type="list" cy:type="List" cy:elementType="String">
      <att name="SwissProt Description" value="NA" type="string" cy:type="String"/>
    </att>
    <att name="Taxonomy ID" type="list" cy:type="List" cy:elementType="String">
      <att name="Taxonomy ID" value="1896985" type="string" cy:type="String"/>
      <att name="Taxonomy ID" value="2293012" type="string" cy:type="String"/>
      <att name="Taxonomy ID" value="1262773" type="string" cy:type="String"/>
    </att>
    <att name="TIGRFAMs" type="list" cy:type="List" cy:elementType="String">
      <att name="TIGRFAMs" value="TIGR01212" type="string" cy:type="String"/>
    </att>
    <att name="UniProt Annotation Status" type="list" cy:type="List" cy:elementType="String">
      <att name="UniProt Annotation Status" value="TrEMBL" type="string" cy:type="String"/>
    </att>
    <att name="User IDs in Cluster" type="list" cy:type="List" cy:elementType="String">
      <att name="User IDs in Cluster" value="None" type="string" cy:type="String"/>
    </att>
    <att name="SSN Cluster Number" type="integer" cy:type="Integer"/>
    <graphics width="0.0" h="35.0" outline="#000000" w="35.0" x="-968.5350952148438" fill="#00CCCC" y="-1634.63623046875" z="0.0" type="ELLIPSE">
      <att name="NODE_CUSTOMGRAPHICS_SIZE_6" value="35.0" type="string" cy:type="String"/>
      <att name="NODE_VISIBLE" value="true" type="string" cy:type="String"/>
      <att name="NODE_CUSTOMGRAPHICS_SIZE_3" value="35.0" type="string" cy:type="String"/>
      <att name="NODE_CUSTOMGRAPHICS_SIZE_9" value="35.0" type="string" cy:type="String"/>
      <att name="NODE_CUSTOMGRAPHICS_POSITION_9" value="C,C,c,0.00,0.00" type="string" cy:type="String"/>
      <att name="NODE_CUSTOMGRAPHICS_SIZE_1" value="35.0" type="string" cy:type="String"/>
      <att name="NODE_CUSTOMGRAPHICS_2" value="org.cytoscape.ding.customgraphics.NullCustomGraphics,0,[ Remove Graphics ]," type="string" cy:type="String"/>
      <att name="NODE_CUSTOMGRAPHICS_POSITION_8" value="C,C,c,0.00,0.00" type="string" cy:type="String"/>
      <att name="NODE_CUSTOMGRAPHICS_3" value="org.cytoscape.ding.customgraphics.NullCustomGraphics,0,[ Remove Graphics ]," type="string" cy:type="String"/>
      <att name="NODE_CUSTOMGRAPHICS_POSITION_3" value="C,C,c,0.00,0.00" type="string" cy:type="String"/>
      <att name="NODE_CUSTOMGRAPHICS_7" value="org.cytoscape.ding.customgraphics.NullCustomGraphics,0,[ Remove Graphics ]," type="string" cy:type="String"/>
      <att name="NODE_LABEL_FONT_FACE" value="SansSerif.plain,plain,14" type="string" cy:type="String"/>
      <att name="NODE_CUSTOMGRAPHICS_SIZE_8" value="35.0" type="string" cy:type="String"/>
      <att name="NODE_LABEL" value="" type="string" cy:type="String"/>
      <att name="NODE_CUSTOMGRAPHICS_8" value="org.cytoscape.ding.customgraphics.NullCustomGraphics,0,[ Remove Graphics ]," type="string" cy:type="String"/>
      <att name="NODE_DEPTH" value="0.0" type="string" cy:type="String"/>
      <att name="NODE_CUSTOMGRAPHICS_6" value="org.cytoscape.ding.customgraphics.NullCustomGraphics,0,[ Remove Graphics ]," type="string" cy:type="String"/>
      <att name="NODE_NESTED_NETWORK_IMAGE_VISIBLE" value="true" type="string" cy:type="String"/>
      <att name="NODE_SELECTED" value="false" type="string" cy:type="String"/>
      <att name="NODE_CUSTOMGRAPHICS_9" value="org.cytoscape.ding.customgraphics.NullCustomGraphics,0,[ Remove Graphics ]," type="string" cy:type="String"/>
      <att name="NODE_CUSTOMGRAPHICS_1" value="org.cytoscape.ding.customgraphics.NullCustomGraphics,0,[ Remove Graphics ]," type="string" cy:type="String"/>
      <att name="NODE_LABEL_WIDTH" value="200.0" type="string" cy:type="String"/>
      <att name="COMPOUND_NODE_PADDING" value="10.0" type="string" cy:type="String"/>
      <att name="NODE_CUSTOMGRAPHICS_POSITION_6" value="C,C,c,0.00,0.00" type="string" cy:type="String"/>
      <att name="NODE_CUSTOMGRAPHICS_4" value="org.cytoscape.ding.customgraphics.NullCustomGraphics,0,[ Remove Graphics ]," type="string" cy:type="String"/>
      <att name="NODE_LABEL_FONT_SIZE" value="14" type="string" cy:type="String"/>
      <att name="NODE_LABEL_TRANSPARENCY" value="0" type="string" cy:type="String"/>
      <att name="NODE_LABEL_POSITION" value="C,C,c,0.00,0.00" type="string" cy:type="String"/>
      <att name="NODE_CUSTOMGRAPHICS_SIZE_4" value="35.0" type="string" cy:type="String"/>
      <att name="NODE_CUSTOMGRAPHICS_SIZE_5" value="35.0" type="string" cy:type="String"/>
      <att name="NODE_CUSTOMGRAPHICS_POSITION_4" value="C,C,c,0.00,0.00" type="string" cy:type="String"/>
      <att name="NODE_BORDER_TRANSPARENCY" value="255" type="string" cy:type="String"/>
      <att name="NODE_CUSTOMGRAPHICS_5" value="org.cytoscape.ding.customgraphics.NullCustomGraphics,0,[ Remove Graphics ]," type="string" cy:type="String"/>
      <att name="NODE_LABEL_COLOR" value="#666666" type="string" cy:type="String"/>
      <att name="NODE_SELECTED_PAINT" value="#FFFF00" type="string" cy:type="String"/>
      <att name="NODE_CUSTOMGRAPHICS_POSITION_7" value="C,C,c,0.00,0.00" type="string" cy:type="String"/>
      <att name="NODE_CUSTOMGRAPHICS_SIZE_2" value="35.0" type="string" cy:type="String"/>
      <att name="NODE_TOOLTIP" value="" type="string" cy:type="String"/>
      <att name="NODE_BORDER_STROKE" value="SOLID" type="string" cy:type="String"/>
      <att name="NODE_CUSTOMGRAPHICS_POSITION_2" value="C,C,c,0.00,0.00" type="string" cy:type="String"/>
      <att name="NODE_CUSTOMGRAPHICS_SIZE_7" value="35.0" type="string" cy:type="String"/>
      <att name="NODE_CUSTOMGRAPHICS_POSITION_1" value="C,C,c,0.00,0.00" type="string" cy:type="String"/>
      <att name="COMPOUND_NODE_SHAPE" value="ROUND_RECTANGLE" type="string" cy:type="String"/>
      <att name="NODE_CUSTOMGRAPHICS_POSITION_5" value="C,C,c,0.00,0.00" type="string" cy:type="String"/>
      <att name="NODE_TRANSPARENCY" value="120" type="string" cy:type="String"/>
    </graphics>
  </node>
  <node id="31184" label="A0A1M4VVQ7">
    <att name="shared name" value="A0A1M4VVQ7" type="string" cy:type="String"/>
    <att name="name" value="A0A1M4VVQ7" type="string" cy:type="String"/>
    <att name="selected" value="0" type="boolean" cy:type="Boolean"/>
    <att name="AlphaFold" type="list" cy:type="List" cy:elementType="String">
      <att name="AlphaFold" value="AF-A0A1M4VVQ7-F1" type="string" cy:type="String"/>
      <att name="AlphaFold" value="AF-A0A1M6TLA1-F1" type="string" cy:type="String"/>
      <att name="AlphaFold" value="AF-A0A2N2A9W8-F1" type="string" cy:type="String"/>
      <att name="AlphaFold" value="AF-A0A419G6K5-F1" type="string" cy:type="String"/>
      <att name="AlphaFold" value="AF-D7CL27-F1" type="string" cy:type="String"/>
      <att name="AlphaFold" value="AF-K8DXM7-F1" type="string" cy:type="String"/>
    </att>
    <att name="BRENDA ID" type="list" cy:type="List" cy:elementType="String">
      <att name="BRENDA ID" value="None" type="string" cy:type="String"/>
    </att>
    <att name="Cazy Name" type="list" cy:type="List" cy:elementType="String">
      <att name="Cazy Name" value="None" type="string" cy:type="String"/>
    </att>
    <att name="Class" type="list" cy:type="List" cy:elementType="String">
      <att name="Class" value="Clostridia" type="string" cy:type="String"/>
      <att name="Class" value="unclassified Firmicutes s" type="string" cy:type="String"/>
    </att>
    <att name="Description" type="list" cy:type="List" cy:elementType="String">
      <att name="Description" value="Radical SAM core domain-containing protein" type="string" cy:type="String"/>
      <att name="Description" value="TIGR01212 family radical SAM protein" type="string" cy:type="String"/>
      <att name="Description" value="Putative Fe-S oxidoreductase" type="string" cy:type="String"/>
    </att>
    <att name="EC" type="list" cy:type="List" cy:elementType="String">
      <att name="EC" value="None" type="string" cy:type="String"/>
    </att>
    <att name="Family" type="list" cy:type="List" cy:elementType="String">
      <att name="Family" value="Peptococcaceae" type="string" cy:type="String"/>
      <att name="Family" value="NA" type="string" cy:type="String"/>
      <att name="Family" value="Syntrophomonadaceae" type="string" cy:type="String"/>
    </att>
    <att name="Gene Name" type="list" cy:type="List" cy:elementType="String">
      <att name="Gene Name" value="SAMN02745133_01016" type="string" cy:type="String"/>
      <att name="Gene Name" value="SAMN02745123_02361" type="string" cy:type="String"/>
      <att name="Gene Name" value="CVV03_09895" type="string" cy:type="String"/>
      <att name="Gene Name" value="C4589_07255" type="string" cy:type="String"/>
      <att name="Gene Name" value="Slip_0628" type="string" cy:type="String"/>
      <att name="Gene Name" value="DESHY_110376" type="string" cy:type="String"/>
    </att>
    <att name="Genus" type="list" cy:type="List" cy:elementType="String">
      <att name="Genus" value="Desulforamulus" type="string" cy:type="String"/>
      <att name="Genus" value="NA" type="string" cy:type="String"/>
      <att name="Genus" value="unclassified Peptococcaceae" type="string" cy:type="String"/>
      <att name="Genus" value="Syntrophothermus" type="string" cy:type="String"/>
    </att>
    <att name="GO Term" type="list" cy:type="List" cy:elementType="String">
      <att name="GO Term" value="0051539 4 iron  4 sulfur cluster binding" type="string" cy:type="String"/>
      <att name="GO Term" value="0003824 catalytic activity" type="string" cy:type="String"/>
      <att name="GO Term" value="0046872 metal ion binding" type="string" cy:type="String"/>
    </att>
    <att name="HMP Body Site" type="list" cy:type="List" cy:elementType="String">
      <att name="HMP Body Site" value="None" type="string" cy:type="String"/>
    </att>
    <att name="HMP Oxygen" type="list" cy:type="List" cy:elementType="String">
      <att name="HMP Oxygen" value="None" type="string" cy:type="String"/>
    </att>
    <att name="InterPro (Domain)" type="list" cy:type="List" cy:elementType="String">
      <att name="InterPro (Domain)" value="IPR006638" type="string" cy:type="String"/>
      <att name="InterPro (Domain)" value="IPR007197" type="string" cy:type="String"/>
      <att name="InterPro (Domain)" value="IPR032432" type="string" cy:type="String"/>
    </att>
    <att name="InterPro (Family)" type="list" cy:type="List" cy:elementType="String">
      <att name="InterPro (Family)" value="IPR005911" type="string" cy:type="String"/>
      <att name="InterPro (Family)" value="IPR039661" type="string" cy:type="String"/>
    </att>
    <att name="InterPro (Homologous Superfamily)" type="list" cy:type="List" cy:elementType="String">
      <att name="InterPro (Homologous Superfamily)" value="IPR023404" type="string" cy:type="String"/>
    </att>
    <att name="InterPro (Other)" type="list" cy:type="List" cy:elementType="String">
      <att name="InterPro (Other)" value="None" type="string" cy:type="String"/>
    </att>
    <att name="KEGG ID" type="list" cy:type="List" cy:elementType="String">
      <att name="KEGG ID" value="slp:Slip_0628" type="string" cy:type="String"/>
    </att>
    <att name="Kingdom" type="list" cy:type="List" cy:elementType="String">
      <att name="Kingdom" value="Terrabacteria group" type="string" cy:type="String"/>
    </att>
    <att name="List of IDs in Rep Node" type="list" cy:type="List" cy:elementType="String">
      <att name="List of IDs in Rep Node" value="A0A1M4VVQ7" type="string" cy:type="String"/>
      <att name="List of IDs in Rep Node" value="A0A1M6TLA1" type="string" cy:type="String"/>
      <att name="List of IDs in Rep Node" value="A0A2N2A9W8" type="string" cy:type="String"/>
      <att name="List of IDs in Rep Node" value="A0A419G6K5" type="string" cy:type="String"/>
      <att name="List of IDs in Rep Node" value="D7CL27" type="string" cy:type="String"/>
      <att name="List of IDs in Rep Node" value="K8DXM7" type="string" cy:type="String"/>
    </att>
    <att name="MnmC" type="list" cy:type="List" cy:elementType="String">
      <att name="MnmC" value="#N/A" type="string" cy:type="String"/>
      <att name="MnmC" value="0" type="string" cy:type="String"/>
    </att>
    <att name="MnmC Fusion" type="list" cy:type="List" cy:elementType="String">
      <att name="MnmC Fusion" value="#N/A" type="string" cy:type="String"/>
      <att name="MnmC Fusion" value="0" type="string" cy:type="String"/>
    </att>
    <att name="NCBI IDs" type="list" cy:type="List" cy:elementType="String">
      <att name="NCBI IDs" value="GI:1120372720" type="string" cy:type="String"/>
      <att name="NCBI IDs" value="EMBL-CDS:SHE73101.1" type="string" cy:type="String"/>
      <att name="NCBI IDs" value="REFSEQ:WP_073236726.1" type="string" cy:type="String"/>
      <att name="NCBI IDs" value="GI:1120040501" type="string" cy:type="String"/>
      <att name="NCBI IDs" value="EMBL-CDS:SHK57747.1" type="string" cy:type="String"/>
      <att name="NCBI IDs" value="REFSEQ:WP_072914555.1" type="string" cy:type="String"/>
      <att name="NCBI IDs" value="EMBL-CDS:PKM42462.1" type="string" cy:type="String"/>
      <att name="NCBI IDs" value="EMBL-CDS:RJQ28146.1" type="string" cy:type="String"/>
      <att name="NCBI IDs" value="GI:297144655" type="string" cy:type="String"/>
      <att name="NCBI IDs" value="EMBL-CDS:ADI01412.1" type="string" cy:type="String"/>
      <att name="NCBI IDs" value="GI:495685721" type="string" cy:type="String"/>
      <att name="NCBI IDs" value="EMBL-CDS:CCO07432.1" type="string" cy:type="String"/>
      <att name="NCBI IDs" value="REFSEQ:WP_008410300.1" type="string" cy:type="String"/>
    </att>
    <att name="Number of IDs in Rep Node" value="6" type="integer" cy:type="Integer"/>
    <att name="Order" type="list" cy:type="List" cy:elementType="String">
      <att name="Order" value="Eubacteriales" type="string" cy:type="String"/>
      <att name="Order" value="NA" type="string" cy:type="String"/>
    </att>
    <att name="Organism" type="list" cy:type="List" cy:elementType="String">
      <att name="Organism" value="Desulforamulus putei DSM 12395." type="string" cy:type="String"/>
      <att name="Organism" value="Desulforamulus aeronauticus DSM 10349." type="string" cy:type="String"/>
      <att name="Organism" value="Firmicutes bacterium HGW-Firmicutes-8." type="string" cy:type="String"/>
      <att name="Organism" value="Peptococcaceae bacterium." type="string" cy:type="String"/>
      <att name="Organism" value="Syntrophothermus lipocalidus (strain DSM 12680 / TGB-C1)" type="string" cy:type="String"/>
      <att name="Organism" value="Desulforamulus hydrothermalis Lam5 = DSM 18033." type="string" cy:type="String"/>
    </att>
    <att name="P01 gDNA" type="list" cy:type="List" cy:elementType="String">
      <att name="P01 gDNA" value="False" type="string" cy:type="String"/>
    </att>
    <att name="PATRIC ID" type="list" cy:type="List" cy:elementType="String">
      <att name="PATRIC ID" value="None" type="string" cy:type="String"/>
    </att>
    <att name="PDB" type="list" cy:type="List" cy:elementType="String">
      <att name="PDB" value="None" type="string" cy:type="String"/>
    </att>
    <att name="PFAM" type="list" cy:type="List" cy:elementType="String">
      <att name="PFAM" value="PF04055" type="string" cy:type="String"/>
      <att name="PFAM" value="PF16199" type="string" cy:type="String"/>
    </att>
    <att name="Phylum" type="list" cy:type="List" cy:elementType="String">
      <att name="Phylum" value="Firmicutes" type="string" cy:type="String"/>
    </att>
    <att name="Query IDs" type="list" cy:type="List" cy:elementType="String">
      <att name="Query IDs" value="D7CL27" type="string" cy:type="String"/>
    </att>
    <att name="Rhea" type="list" cy:type="List" cy:elementType="String">
      <att name="Rhea" value="None" type="string" cy:type="String"/>
    </att>
    <att name="Sequence Length" type="list" cy:type="List" cy:elementType="Integer">
      <att name="Sequence Length" value="320" type="integer" cy:type="Integer"/>
    </att>
    <att name="Sequence Source" type="list" cy:type="List" cy:elementType="String">
      <att name="Sequence Source" value="FAMILY" type="string" cy:type="String"/>
      <att name="Sequence Source" value="FAMILY+USER" type="string" cy:type="String"/>
    </att>
    <att name="Sequence Status" type="list" cy:type="List" cy:elementType="String">
      <att name="Sequence Status" value="complete" type="string" cy:type="String"/>
    </att>
    <att name="Species" type="list" cy:type="List" cy:elementType="String">
      <att name="Species" value="Desulforamulus putei DSM 12395" type="string" cy:type="String"/>
      <att name="Species" value="Desulforamulus aeronauticus DSM 10349" type="string" cy:type="String"/>
      <att name="Species" value="Firmicutes bacterium HGW-Firmicutes-8" type="string" cy:type="String"/>
      <att name="Species" value="Peptococcaceae bacterium" type="string" cy:type="String"/>
      <att name="Species" value="Syntrophothermus lipocalidus DSM 12680" type="string" cy:type="String"/>
      <att name="Species" value="Desulforamulus hydrothermalis Lam5 = DSM 18033" type="string" cy:type="String"/>
    </att>
    <att name="STRING ID" type="list" cy:type="List" cy:elementType="String">
      <att name="STRING ID" value="1121429.SAMN02745133_01016" type="string" cy:type="String"/>
      <att name="STRING ID" value="1121421.SAMN02745123_02361" type="string" cy:type="String"/>
      <att name="STRING ID" value="643648.Slip_0628" type="string" cy:type="String"/>
      <att name="STRING ID" value="1121428.DESHY_110376___1" type="string" cy:type="String"/>
    </att>
    <att name="Superkingdom" type="list" cy:type="List" cy:elementType="String">
      <att name="Superkingdom" value="Bacteria" type="string" cy:type="String"/>
    </att>
    <att name="SwissProt Description" type="list" cy:type="List" cy:elementType="String">
      <att name="SwissProt Description" value="NA" type="string" cy:type="String"/>
    </att>
    <att name="Taxonomy ID" type="list" cy:type="List" cy:elementType="String">
      <att name="Taxonomy ID" value="1121429" type="string" cy:type="String"/>
      <att name="Taxonomy ID" value="1121421" type="string" cy:type="String"/>
      <att name="Taxonomy ID" value="2013789" type="string" cy:type="String"/>
      <att name="Taxonomy ID" value="2052179" type="string" cy:type="String"/>
      <att name="Taxonomy ID" value="643648" type="string" cy:type="String"/>
      <att name="Taxonomy ID" value="1121428" type="string" cy:type="String"/>
    </att>
    <att name="TIGRFAMs" type="list" cy:type="List" cy:elementType="String">
      <att name="TIGRFAMs" value="TIGR01212" type="string" cy:type="String"/>
    </att>
    <att name="UniProt Annotation Status" type="list" cy:type="List" cy:elementType="String">
      <att name="UniProt Annotation Status" value="TrEMBL" type="string" cy:type="String"/>
    </att>
    <att name="User IDs in Cluster" type="list" cy:type="List" cy:elementType="String">
      <att name="User IDs in Cluster" value="D7CL27" type="string" cy:type="String"/>
    </att>
    <att name="SSN Cluster Number" type="integer" cy:type="Integer"/>
    <graphics width="4.0" h="35.0" outline="#000000" w="35.0" x="1954.15380859375" fill="#66FFFF" y="-1859.7103271484375" z="0.0" type="ELLIPSE">
      <att name="NODE_CUSTOMGRAPHICS_SIZE_6" value="35.0" type="string" cy:type="String"/>
      <att name="NODE_VISIBLE" value="true" type="string" cy:type="String"/>
      <att name="NODE_CUSTOMGRAPHICS_SIZE_3" value="35.0" type="string" cy:type="String"/>
      <att name="NODE_CUSTOMGRAPHICS_SIZE_9" value="35.0" type="string" cy:type="String"/>
      <att name="NODE_CUSTOMGRAPHICS_POSITION_9" value="C,C,c,0.00,0.00" type="string" cy:type="String"/>
      <att name="NODE_CUSTOMGRAPHICS_SIZE_1" value="35.0" type="string" cy:type="String"/>
      <att name="NODE_CUSTOMGRAPHICS_2" value="org.cytoscape.ding.customgraphics.NullCustomGraphics,0,[ Remove Graphics ]," type="string" cy:type="String"/>
      <att name="NODE_CUSTOMGRAPHICS_POSITION_8" value="C,C,c,0.00,0.00" type="string" cy:type="String"/>
      <att name="NODE_CUSTOMGRAPHICS_3" value="org.cytoscape.ding.customgraphics.NullCustomGraphics,0,[ Remove Graphics ]," type="string" cy:type="String"/>
      <att name="NODE_CUSTOMGRAPHICS_POSITION_3" value="C,C,c,0.00,0.00" type="string" cy:type="String"/>
      <att name="NODE_CUSTOMGRAPHICS_7" value="org.cytoscape.ding.customgraphics.NullCustomGraphics,0,[ Remove Graphics ]," type="string" cy:type="String"/>
      <att name="NODE_LABEL_FONT_FACE" value="SansSerif.plain,plain,14" type="string" cy:type="String"/>
      <att name="NODE_CUSTOMGRAPHICS_SIZE_8" value="35.0" type="string" cy:type="String"/>
      <att name="NODE_LABEL" value="" type="string" cy:type="String"/>
      <att name="NODE_CUSTOMGRAPHICS_8" value="org.cytoscape.ding.customgraphics.NullCustomGraphics,0,[ Remove Graphics ]," type="string" cy:type="String"/>
      <att name="NODE_DEPTH" value="0.0" type="string" cy:type="String"/>
      <att name="NODE_CUSTOMGRAPHICS_6" value="org.cytoscape.ding.customgraphics.NullCustomGraphics,0,[ Remove Graphics ]," type="string" cy:type="String"/>
      <att name="NODE_NESTED_NETWORK_IMAGE_VISIBLE" value="true" type="string" cy:type="String"/>
      <att name="NODE_SELECTED" value="false" type="string" cy:type="String"/>
      <att name="NODE_CUSTOMGRAPHICS_9" value="org.cytoscape.ding.customgraphics.NullCustomGraphics,0,[ Remove Graphics ]," type="string" cy:type="String"/>
      <att name="NODE_CUSTOMGRAPHICS_1" value="org.cytoscape.ding.customgraphics.NullCustomGraphics,0,[ Remove Graphics ]," type="string" cy:type="String"/>
      <att name="NODE_LABEL_WIDTH" value="200.0" type="string" cy:type="String"/>
      <att name="COMPOUND_NODE_PADDING" value="10.0" type="string" cy:type="String"/>
      <att name="NODE_CUSTOMGRAPHICS_POSITION_6" value="C,C,c,0.00,0.00" type="string" cy:type="String"/>
      <att name="NODE_CUSTOMGRAPHICS_4" value="org.cytoscape.ding.customgraphics.NullCustomGraphics,0,[ Remove Graphics ]," type="string" cy:type="String"/>
      <att name="NODE_LABEL_FONT_SIZE" value="14" type="string" cy:type="String"/>
      <att name="NODE_LABEL_TRANSPARENCY" value="0" type="string" cy:type="String"/>
      <att name="NODE_LABEL_POSITION" value="C,C,c,0.00,0.00" type="string" cy:type="String"/>
      <att name="NODE_CUSTOMGRAPHICS_SIZE_4" value="35.0" type="string" cy:type="String"/>
      <att name="NODE_CUSTOMGRAPHICS_SIZE_5" value="35.0" type="string" cy:type="String"/>
      <att name="NODE_CUSTOMGRAPHICS_POSITION_4" value="C,C,c,0.00,0.00" type="string" cy:type="String"/>
      <att name="NODE_BORDER_TRANSPARENCY" value="255" type="string" cy:type="String"/>
      <att name="NODE_CUSTOMGRAPHICS_5" value="org.cytoscape.ding.customgraphics.NullCustomGraphics,0,[ Remove Graphics ]," type="string" cy:type="String"/>
      <att name="NODE_LABEL_COLOR" value="#666666" type="string" cy:type="String"/>
      <att name="NODE_SELECTED_PAINT" value="#FFFF00" type="string" cy:type="String"/>
      <att name="NODE_CUSTOMGRAPHICS_POSITION_7" value="C,C,c,0.00,0.00" type="string" cy:type="String"/>
      <att name="NODE_CUSTOMGRAPHICS_SIZE_2" value="35.0" type="string" cy:type="String"/>
      <att name="NODE_TOOLTIP" value="" type="string" cy:type="String"/>
      <att name="NODE_BORDER_STROKE" value="SOLID" type="string" cy:type="String"/>
      <att name="NODE_CUSTOMGRAPHICS_POSITION_2" value="C,C,c,0.00,0.00" type="string" cy:type="String"/>
      <att name="NODE_CUSTOMGRAPHICS_SIZE_7" value="35.0" type="string" cy:type="String"/>
      <att name="NODE_CUSTOMGRAPHICS_POSITION_1" value="C,C,c,0.00,0.00" type="string" cy:type="String"/>
      <att name="COMPOUND_NODE_SHAPE" value="ROUND_RECTANGLE" type="string" cy:type="String"/>
      <att name="NODE_CUSTOMGRAPHICS_POSITION_5" value="C,C,c,0.00,0.00" type="string" cy:type="String"/>
      <att name="NODE_TRANSPARENCY" value="255" type="string" cy:type="String"/>
    </graphics>
  </node>
  <node id="31183" label="A0A1J4SND0">
    <att name="shared name" value="A0A1J4SND0" type="string" cy:type="String"/>
    <att name="name" value="A0A1J4SND0" type="string" cy:type="String"/>
    <att name="selected" value="0" type="boolean" cy:type="Boolean"/>
    <att name="AlphaFold" type="list" cy:type="List" cy:elementType="String">
      <att name="AlphaFold" value="AF-A0A1J4SND0-F1" type="string" cy:type="String"/>
    </att>
    <att name="BRENDA ID" type="list" cy:type="List" cy:elementType="String">
      <att name="BRENDA ID" value="None" type="string" cy:type="String"/>
    </att>
    <att name="Cazy Name" type="list" cy:type="List" cy:elementType="String">
      <att name="Cazy Name" value="None" type="string" cy:type="String"/>
    </att>
    <att name="Class" type="list" cy:type="List" cy:elementType="String">
      <att name="Class" value="Deltaproteobacteria" type="string" cy:type="String"/>
    </att>
    <att name="Description" type="list" cy:type="List" cy:elementType="String">
      <att name="Description" value="TIGR01212 family radical SAM protein" type="string" cy:type="String"/>
    </att>
    <att name="EC" type="list" cy:type="List" cy:elementType="String">
      <att name="EC" value="None" type="string" cy:type="String"/>
    </att>
    <att name="Family" type="list" cy:type="List" cy:elementType="String">
      <att name="Family" value="Desulfovibrionaceae" type="string" cy:type="String"/>
    </att>
    <att name="Gene Name" type="list" cy:type="List" cy:elementType="String">
      <att name="Gene Name" value="AUJ49_08560" type="string" cy:type="String"/>
    </att>
    <att name="Genus" type="list" cy:type="List" cy:elementType="String">
      <att name="Genus" value="unclassified Desulfovibrionaceae" type="string" cy:type="String"/>
    </att>
    <att name="GO Term" type="list" cy:type="List" cy:elementType="String">
      <att name="GO Term" value="0051539 4 iron  4 sulfur cluster binding" type="string" cy:type="String"/>
      <att name="GO Term" value="0003824 catalytic activity" type="string" cy:type="String"/>
      <att name="GO Term" value="0046872 metal ion binding" type="string" cy:type="String"/>
    </att>
    <att name="HMP Body Site" type="list" cy:type="List" cy:elementType="String">
      <att name="HMP Body Site" value="None" type="string" cy:type="String"/>
    </att>
    <att name="HMP Oxygen" type="list" cy:type="List" cy:elementType="String">
      <att name="HMP Oxygen" value="None" type="string" cy:type="String"/>
    </att>
    <att name="InterPro (Domain)" type="list" cy:type="List" cy:elementType="String">
      <att name="InterPro (Domain)" value="IPR006638" type="string" cy:type="String"/>
      <att name="InterPro (Domain)" value="IPR007197" type="string" cy:type="String"/>
      <att name="InterPro (Domain)" value="IPR032432" type="string" cy:type="String"/>
    </att>
    <att name="InterPro (Family)" type="list" cy:type="List" cy:elementType="String">
      <att name="InterPro (Family)" value="IPR005911" type="string" cy:type="String"/>
      <att name="InterPro (Family)" value="IPR039661" type="string" cy:type="String"/>
    </att>
    <att name="InterPro (Homologous Superfamily)" type="list" cy:type="List" cy:elementType="String">
      <att name="InterPro (Homologous Superfamily)" value="None" type="string" cy:type="String"/>
    </att>
    <att name="InterPro (Other)" type="list" cy:type="List" cy:elementType="String">
      <att name="InterPro (Other)" value="None" type="string" cy:type="String"/>
    </att>
    <att name="KEGG ID" type="list" cy:type="List" cy:elementType="String">
      <att name="KEGG ID" value="None" type="string" cy:type="String"/>
    </att>
    <att name="Kingdom" type="list" cy:type="List" cy:elementType="String">
      <att name="Kingdom" value="NA-Bacteria" type="string" cy:type="String"/>
    </att>
    <att name="List of IDs in Rep Node" type="list" cy:type="List" cy:elementType="String">
      <att name="List of IDs in Rep Node" value="A0A1J4SND0" type="string" cy:type="String"/>
    </att>
    <att name="MnmC" type="list" cy:type="List" cy:elementType="String">
      <att name="MnmC" value="#N/A" type="string" cy:type="String"/>
    </att>
    <att name="MnmC Fusion" type="list" cy:type="List" cy:elementType="String">
      <att name="MnmC Fusion" value="#N/A" type="string" cy:type="String"/>
    </att>
    <att name="NCBI IDs" type="list" cy:type="List" cy:elementType="String">
      <att name="NCBI IDs" value="GI:1101037499" type="string" cy:type="String"/>
      <att name="NCBI IDs" value="EMBL-CDS:OIO00962.1" type="string" cy:type="String"/>
    </att>
    <att name="Number of IDs in Rep Node" value="1" type="integer" cy:type="Integer"/>
    <att name="Order" type="list" cy:type="List" cy:elementType="String">
      <att name="Order" value="Desulfovibrionales" type="string" cy:type="String"/>
    </att>
    <att name="Organism" type="list" cy:type="List" cy:elementType="String">
      <att name="Organism" value="Desulfovibrionaceae bacterium CG1_02_65_16." type="string" cy:type="String"/>
    </att>
    <att name="P01 gDNA" type="list" cy:type="List" cy:elementType="String">
      <att name="P01 gDNA" value="False" type="string" cy:type="String"/>
    </att>
    <att name="PATRIC ID" type="list" cy:type="List" cy:elementType="String">
      <att name="PATRIC ID" value="None" type="string" cy:type="String"/>
    </att>
    <att name="PDB" type="list" cy:type="List" cy:elementType="String">
      <att name="PDB" value="None" type="string" cy:type="String"/>
    </att>
    <att name="PFAM" type="list" cy:type="List" cy:elementType="String">
      <att name="PFAM" value="PF16199" type="string" cy:type="String"/>
    </att>
    <att name="Phylum" type="list" cy:type="List" cy:elementType="String">
      <att name="Phylum" value="Proteobacteria" type="string" cy:type="String"/>
    </att>
    <att name="Query IDs" type="list" cy:type="List" cy:elementType="String">
      <att name="Query IDs" value="None" type="string" cy:type="String"/>
    </att>
    <att name="Rhea" type="list" cy:type="List" cy:elementType="String">
      <att name="Rhea" value="None" type="string" cy:type="String"/>
    </att>
    <att name="Sequence Length" type="list" cy:type="List" cy:elementType="Integer">
      <att name="Sequence Length" value="320" type="integer" cy:type="Integer"/>
    </att>
    <att name="Sequence Source" type="list" cy:type="List" cy:elementType="String">
      <att name="Sequence Source" value="FAMILY" type="string" cy:type="String"/>
    </att>
    <att name="Sequence Status" type="list" cy:type="List" cy:elementType="String">
      <att name="Sequence Status" value="complete" type="string" cy:type="String"/>
    </att>
    <att name="Species" type="list" cy:type="List" cy:elementType="String">
      <att name="Species" value="Desulfovibrionaceae bacterium CG1_02_65_16" type="string" cy:type="String"/>
    </att>
    <att name="STRING ID" type="list" cy:type="List" cy:elementType="String">
      <att name="STRING ID" value="None" type="string" cy:type="String"/>
    </att>
    <att name="Superkingdom" type="list" cy:type="List" cy:elementType="String">
      <att name="Superkingdom" value="Bacteria" type="string" cy:type="String"/>
    </att>
    <att name="SwissProt Description" type="list" cy:type="List" cy:elementType="String">
      <att name="SwissProt Description" value="NA" type="string" cy:type="String"/>
    </att>
    <att name="Taxonomy ID" type="list" cy:type="List" cy:elementType="String">
      <att name="Taxonomy ID" value="1805130" type="string" cy:type="String"/>
    </att>
    <att name="TIGRFAMs" type="list" cy:type="List" cy:elementType="String">
      <att name="TIGRFAMs" value="TIGR01212" type="string" cy:type="String"/>
    </att>
    <att name="UniProt Annotation Status" type="list" cy:type="List" cy:elementType="String">
      <att name="UniProt Annotation Status" value="TrEMBL" type="string" cy:type="String"/>
    </att>
    <att name="User IDs in Cluster" type="list" cy:type="List" cy:elementType="String">
      <att name="User IDs in Cluster" value="None" type="string" cy:type="String"/>
    </att>
    <att name="SSN Cluster Number" type="integer" cy:type="Integer"/>
    <graphics width="0.0" h="35.0" outline="#000000" w="35.0" x="-83.36180877685547" fill="#CCCCCC" y="2704.16259765625" z="0.0" type="ELLIPSE">
      <att name="NODE_CUSTOMGRAPHICS_SIZE_6" value="35.0" type="string" cy:type="String"/>
      <att name="NODE_VISIBLE" value="true" type="string" cy:type="String"/>
      <att name="NODE_CUSTOMGRAPHICS_SIZE_3" value="35.0" type="string" cy:type="String"/>
      <att name="NODE_CUSTOMGRAPHICS_SIZE_9" value="35.0" type="string" cy:type="String"/>
      <att name="NODE_CUSTOMGRAPHICS_POSITION_9" value="C,C,c,0.00,0.00" type="string" cy:type="String"/>
      <att name="NODE_CUSTOMGRAPHICS_SIZE_1" value="35.0" type="string" cy:type="String"/>
      <att name="NODE_CUSTOMGRAPHICS_2" value="org.cytoscape.ding.customgraphics.NullCustomGraphics,0,[ Remove Graphics ]," type="string" cy:type="String"/>
      <att name="NODE_CUSTOMGRAPHICS_POSITION_8" value="C,C,c,0.00,0.00" type="string" cy:type="String"/>
      <att name="NODE_CUSTOMGRAPHICS_3" value="org.cytoscape.ding.customgraphics.NullCustomGraphics,0,[ Remove Graphics ]," type="string" cy:type="String"/>
      <att name="NODE_CUSTOMGRAPHICS_POSITION_3" value="C,C,c,0.00,0.00" type="string" cy:type="String"/>
      <att name="NODE_CUSTOMGRAPHICS_7" value="org.cytoscape.ding.customgraphics.NullCustomGraphics,0,[ Remove Graphics ]," type="string" cy:type="String"/>
      <att name="NODE_LABEL_FONT_FACE" value="SansSerif.plain,plain,14" type="string" cy:type="String"/>
      <att name="NODE_CUSTOMGRAPHICS_SIZE_8" value="35.0" type="string" cy:type="String"/>
      <att name="NODE_LABEL" value="" type="string" cy:type="String"/>
      <att name="NODE_CUSTOMGRAPHICS_8" value="org.cytoscape.ding.customgraphics.NullCustomGraphics,0,[ Remove Graphics ]," type="string" cy:type="String"/>
      <att name="NODE_DEPTH" value="0.0" type="string" cy:type="String"/>
      <att name="NODE_CUSTOMGRAPHICS_6" value="org.cytoscape.ding.customgraphics.NullCustomGraphics,0,[ Remove Graphics ]," type="string" cy:type="String"/>
      <att name="NODE_NESTED_NETWORK_IMAGE_VISIBLE" value="true" type="string" cy:type="String"/>
      <att name="NODE_SELECTED" value="false" type="string" cy:type="String"/>
      <att name="NODE_CUSTOMGRAPHICS_9" value="org.cytoscape.ding.customgraphics.NullCustomGraphics,0,[ Remove Graphics ]," type="string" cy:type="String"/>
      <att name="NODE_CUSTOMGRAPHICS_1" value="org.cytoscape.ding.customgraphics.NullCustomGraphics,0,[ Remove Graphics ]," type="string" cy:type="String"/>
      <att name="NODE_LABEL_WIDTH" value="200.0" type="string" cy:type="String"/>
      <att name="COMPOUND_NODE_PADDING" value="10.0" type="string" cy:type="String"/>
      <att name="NODE_CUSTOMGRAPHICS_POSITION_6" value="C,C,c,0.00,0.00" type="string" cy:type="String"/>
      <att name="NODE_CUSTOMGRAPHICS_4" value="org.cytoscape.ding.customgraphics.NullCustomGraphics,0,[ Remove Graphics ]," type="string" cy:type="String"/>
      <att name="NODE_LABEL_FONT_SIZE" value="14" type="string" cy:type="String"/>
      <att name="NODE_LABEL_TRANSPARENCY" value="0" type="string" cy:type="String"/>
      <att name="NODE_LABEL_POSITION" value="C,C,c,0.00,0.00" type="string" cy:type="String"/>
      <att name="NODE_CUSTOMGRAPHICS_SIZE_4" value="35.0" type="string" cy:type="String"/>
      <att name="NODE_CUSTOMGRAPHICS_SIZE_5" value="35.0" type="string" cy:type="String"/>
      <att name="NODE_CUSTOMGRAPHICS_POSITION_4" value="C,C,c,0.00,0.00" type="string" cy:type="String"/>
      <att name="NODE_BORDER_TRANSPARENCY" value="255" type="string" cy:type="String"/>
      <att name="NODE_CUSTOMGRAPHICS_5" value="org.cytoscape.ding.customgraphics.NullCustomGraphics,0,[ Remove Graphics ]," type="string" cy:type="String"/>
      <att name="NODE_LABEL_COLOR" value="#666666" type="string" cy:type="String"/>
      <att name="NODE_SELECTED_PAINT" value="#FFFF00" type="string" cy:type="String"/>
      <att name="NODE_CUSTOMGRAPHICS_POSITION_7" value="C,C,c,0.00,0.00" type="string" cy:type="String"/>
      <att name="NODE_CUSTOMGRAPHICS_SIZE_2" value="35.0" type="string" cy:type="String"/>
      <att name="NODE_TOOLTIP" value="" type="string" cy:type="String"/>
      <att name="NODE_BORDER_STROKE" value="SOLID" type="string" cy:type="String"/>
      <att name="NODE_CUSTOMGRAPHICS_POSITION_2" value="C,C,c,0.00,0.00" type="string" cy:type="String"/>
      <att name="NODE_CUSTOMGRAPHICS_SIZE_7" value="35.0" type="string" cy:type="String"/>
      <att name="NODE_CUSTOMGRAPHICS_POSITION_1" value="C,C,c,0.00,0.00" type="string" cy:type="String"/>
      <att name="COMPOUND_NODE_SHAPE" value="ROUND_RECTANGLE" type="string" cy:type="String"/>
      <att name="NODE_CUSTOMGRAPHICS_POSITION_5" value="C,C,c,0.00,0.00" type="string" cy:type="String"/>
      <att name="NODE_TRANSPARENCY" value="120" type="string" cy:type="String"/>
    </graphics>
  </node>
  <node id="31182" label="A0A1H4C033">
    <att name="shared name" value="A0A1H4C033" type="string" cy:type="String"/>
    <att name="name" value="A0A1H4C033" type="string" cy:type="String"/>
    <att name="selected" value="0" type="boolean" cy:type="Boolean"/>
    <att name="AlphaFold" type="list" cy:type="List" cy:elementType="String">
      <att name="AlphaFold" value="AF-A0A1H4C033-F1" type="string" cy:type="String"/>
      <att name="AlphaFold" value="AF-A0A1Q6F5Y0-F1" type="string" cy:type="String"/>
      <att name="AlphaFold" value="AF-A0A356I2Y5-F1" type="string" cy:type="String"/>
      <att name="AlphaFold" value="AF-A0A7C4JXN8-F1" type="string" cy:type="String"/>
      <att name="AlphaFold" value="AF-A0A894KLC1-F1" type="string" cy:type="String"/>
      <att name="AlphaFold" value="AF-B0MTU9-F1" type="string" cy:type="String"/>
      <att name="AlphaFold" value="AF-R7JG77-F1" type="string" cy:type="String"/>
    </att>
    <att name="BRENDA ID" type="list" cy:type="List" cy:elementType="String">
      <att name="BRENDA ID" value="None" type="string" cy:type="String"/>
    </att>
    <att name="Cazy Name" type="list" cy:type="List" cy:elementType="String">
      <att name="Cazy Name" value="None" type="string" cy:type="String"/>
    </att>
    <att name="Class" type="list" cy:type="List" cy:elementType="String">
      <att name="Class" value="Bacteroidia" type="string" cy:type="String"/>
      <att name="Class" value="NA" type="string" cy:type="String"/>
    </att>
    <att name="Description" type="list" cy:type="List" cy:elementType="String">
      <att name="Description" value="Radical SAM core domain-containing protein" type="string" cy:type="String"/>
      <att name="Description" value="TIGR01212 family radical SAM protein" type="string" cy:type="String"/>
      <att name="Description" value="Radical SAM protein" type="string" cy:type="String"/>
      <att name="Description" value=" TIGR01212 family" type="string" cy:type="String"/>
      <att name="Description" value="Radical SAM protein TIGR01212 family" type="string" cy:type="String"/>
    </att>
    <att name="EC" type="list" cy:type="List" cy:elementType="String">
      <att name="EC" value="None" type="string" cy:type="String"/>
    </att>
    <att name="Family" type="list" cy:type="List" cy:elementType="String">
      <att name="Family" value="Rikenellaceae" type="string" cy:type="String"/>
      <att name="Family" value="unclassified Bacteroidale" type="string" cy:type="String"/>
      <att name="Family" value="NA" type="string" cy:type="String"/>
    </att>
    <att name="Gene Name" type="list" cy:type="List" cy:elementType="String">
      <att name="Gene Name" value="SAMN05444145_104114" type="string" cy:type="String"/>
      <att name="Gene Name" value="BHV66_06390" type="string" cy:type="String"/>
      <att name="Gene Name" value="DER27_09675" type="string" cy:type="String"/>
      <att name="Gene Name" value="ENT04_06735" type="string" cy:type="String"/>
      <att name="Gene Name" value="ALIPUT_00530" type="string" cy:type="String"/>
      <att name="Gene Name" value="BN752_01612" type="string" cy:type="String"/>
    </att>
    <att name="Genus" type="list" cy:type="List" cy:elementType="String">
      <att name="Genus" value="Alistipes" type="string" cy:type="String"/>
      <att name="Genus" value="NA" type="string" cy:type="String"/>
    </att>
    <att name="GO Term" type="list" cy:type="List" cy:elementType="String">
      <att name="GO Term" value="0051539 4 iron  4 sulfur cluster binding" type="string" cy:type="String"/>
      <att name="GO Term" value="0003824 catalytic activity" type="string" cy:type="String"/>
      <att name="GO Term" value="0046872 metal ion binding" type="string" cy:type="String"/>
    </att>
    <att name="HMP Body Site" type="list" cy:type="List" cy:elementType="String">
      <att name="HMP Body Site" value="Not Specified" type="string" cy:type="String"/>
      <att name="HMP Body Site" value="Gastrointestinal tract" type="string" cy:type="String"/>
    </att>
    <att name="HMP Oxygen" type="list" cy:type="List" cy:elementType="String">
      <att name="HMP Oxygen" value="Anaerobe" type="string" cy:type="String"/>
    </att>
    <att name="InterPro (Domain)" type="list" cy:type="List" cy:elementType="String">
      <att name="InterPro (Domain)" value="IPR006638" type="string" cy:type="String"/>
      <att name="InterPro (Domain)" value="IPR007197" type="string" cy:type="String"/>
      <att name="InterPro (Domain)" value="IPR032432" type="string" cy:type="String"/>
    </att>
    <att name="InterPro (Family)" type="list" cy:type="List" cy:elementType="String">
      <att name="InterPro (Family)" value="IPR005911" type="string" cy:type="String"/>
      <att name="InterPro (Family)" value="IPR039661" type="string" cy:type="String"/>
    </att>
    <att name="InterPro (Homologous Superfamily)" type="list" cy:type="List" cy:elementType="String">
      <att name="InterPro (Homologous Superfamily)" value="IPR023404" type="string" cy:type="String"/>
    </att>
    <att name="InterPro (Other)" type="list" cy:type="List" cy:elementType="String">
      <att name="InterPro (Other)" value="None" type="string" cy:type="String"/>
    </att>
    <att name="KEGG ID" type="list" cy:type="List" cy:elementType="String">
      <att name="KEGG ID" value="None" type="string" cy:type="String"/>
    </att>
    <att name="Kingdom" type="list" cy:type="List" cy:elementType="String">
      <att name="Kingdom" value="FCB group" type="string" cy:type="String"/>
      <att name="Kingdom" value="unclassified Bacteria" type="string" cy:type="String"/>
    </att>
    <att name="List of IDs in Rep Node" type="list" cy:type="List" cy:elementType="String">
      <att name="List of IDs in Rep Node" value="A0A1H4C033" type="string" cy:type="String"/>
      <att name="List of IDs in Rep Node" value="A0A1Q6F5Y0" type="string" cy:type="String"/>
      <att name="List of IDs in Rep Node" value="A0A356I2Y5" type="string" cy:type="String"/>
      <att name="List of IDs in Rep Node" value="A0A7C4JXN8" type="string" cy:type="String"/>
      <att name="List of IDs in Rep Node" value="A0A894KLC1" type="string" cy:type="String"/>
      <att name="List of IDs in Rep Node" value="B0MTU9" type="string" cy:type="String"/>
      <att name="List of IDs in Rep Node" value="R7JG77" type="string" cy:type="String"/>
    </att>
    <att name="MnmC" type="list" cy:type="List" cy:elementType="String">
      <att name="MnmC" value="#N/A" type="string" cy:type="String"/>
    </att>
    <att name="MnmC Fusion" type="list" cy:type="List" cy:elementType="String">
      <att name="MnmC Fusion" value="#N/A" type="string" cy:type="String"/>
    </att>
    <att name="NCBI IDs" type="list" cy:type="List" cy:elementType="String">
      <att name="NCBI IDs" value="GI:497948016" type="string" cy:type="String"/>
      <att name="NCBI IDs" value="EMBL-CDS:SEA53736.1" type="string" cy:type="String"/>
      <att name="NCBI IDs" value="REFSEQ:WP_010262172.1" type="string" cy:type="String"/>
      <att name="NCBI IDs" value="GI:1124922084" type="string" cy:type="String"/>
      <att name="NCBI IDs" value="EMBL-CDS:OKY94072.1" type="string" cy:type="String"/>
      <att name="NCBI IDs" value="EMBL-CDS:HCF10665.1" type="string" cy:type="String"/>
      <att name="NCBI IDs" value="EMBL-CDS:HGR84956.1" type="string" cy:type="String"/>
      <att name="NCBI IDs" value="EMBL-CDS:QRW40153.1" type="string" cy:type="String"/>
      <att name="NCBI IDs" value="GI:490458680" type="string" cy:type="String"/>
      <att name="NCBI IDs" value="GI:167660527" type="string" cy:type="String"/>
      <att name="NCBI IDs" value="EMBL-CDS:EDS04657.1" type="string" cy:type="String"/>
      <att name="NCBI IDs" value="REFSEQ:WP_004329363.1" type="string" cy:type="String"/>
      <att name="NCBI IDs" value="EMBL-CDS:CDE62835.1" type="string" cy:type="String"/>
    </att>
    <att name="Number of IDs in Rep Node" value="7" type="integer" cy:type="Integer"/>
    <att name="Order" type="list" cy:type="List" cy:elementType="String">
      <att name="Order" value="Bacteroidales" type="string" cy:type="String"/>
      <att name="Order" value="NA" type="string" cy:type="String"/>
    </att>
    <att name="Organism" type="list" cy:type="List" cy:elementType="String">
      <att name="Organism" value="Alistipes timonensis JC136." type="string" cy:type="String"/>
      <att name="Organism" value="Alistipes putredinis." type="string" cy:type="String"/>
      <att name="Organism" value="Alistipes sp." type="string" cy:type="String"/>
      <att name="Organism" value="Bacteroidales bacterium." type="string" cy:type="String"/>
      <att name="Organism" value="bacterium." type="string" cy:type="String"/>
      <att name="Organism" value="Alistipes putredinis DSM 17216." type="string" cy:type="String"/>
      <att name="Organism" value="Alistipes putredinis CAG:67." type="string" cy:type="String"/>
    </att>
    <att name="P01 gDNA" type="list" cy:type="List" cy:elementType="String">
      <att name="P01 gDNA" value="False" type="string" cy:type="String"/>
    </att>
    <att name="PATRIC ID" type="list" cy:type="List" cy:elementType="String">
      <att name="PATRIC ID" value="None" type="string" cy:type="String"/>
    </att>
    <att name="PDB" type="list" cy:type="List" cy:elementType="String">
      <att name="PDB" value="None" type="string" cy:type="String"/>
    </att>
    <att name="PFAM" type="list" cy:type="List" cy:elementType="String">
      <att name="PFAM" value="PF04055" type="string" cy:type="String"/>
      <att name="PFAM" value="PF16199" type="string" cy:type="String"/>
    </att>
    <att name="Phylum" type="list" cy:type="List" cy:elementType="String">
      <att name="Phylum" value="Bacteroidetes" type="string" cy:type="String"/>
      <att name="Phylum" value="NA" type="string" cy:type="String"/>
    </att>
    <att name="Query IDs" type="list" cy:type="List" cy:elementType="String">
      <att name="Query IDs" value="None" type="string" cy:type="String"/>
    </att>
    <att name="Rhea" type="list" cy:type="List" cy:elementType="String">
      <att name="Rhea" value="None" type="string" cy:type="String"/>
    </att>
    <att name="Sequence Length" type="list" cy:type="List" cy:elementType="Integer">
      <att name="Sequence Length" value="320" type="integer" cy:type="Integer"/>
    </att>
    <att name="Sequence Source" type="list" cy:type="List" cy:elementType="String">
      <att name="Sequence Source" value="FAMILY" type="string" cy:type="String"/>
    </att>
    <att name="Sequence Status" type="list" cy:type="List" cy:elementType="String">
      <att name="Sequence Status" value="complete" type="string" cy:type="String"/>
    </att>
    <att name="Species" type="list" cy:type="List" cy:elementType="String">
      <att name="Species" value="Alistipes timonensis JC136" type="string" cy:type="String"/>
      <att name="Species" value="Alistipes putredinis" type="string" cy:type="String"/>
      <att name="Species" value="Alistipes sp." type="string" cy:type="String"/>
      <att name="Species" value="Bacteroidales bacterium" type="string" cy:type="String"/>
      <att name="Species" value="bacterium" type="string" cy:type="String"/>
      <att name="Species" value="Alistipes putredinis DSM 17216" type="string" cy:type="String"/>
      <att name="Species" value="Alistipes putredinis CAG:67" type="string" cy:type="String"/>
    </att>
    <att name="STRING ID" type="list" cy:type="List" cy:elementType="String">
      <att name="STRING ID" value="1033731.SAMN05444145_104114" type="string" cy:type="String"/>
      <att name="STRING ID" value="28117.BHV66_06390" type="string" cy:type="String"/>
      <att name="STRING ID" value="445970.ALIPUT_00530" type="string" cy:type="String"/>
    </att>
    <att name="Superkingdom" type="list" cy:type="List" cy:elementType="String">
      <att name="Superkingdom" value="Bacteria" type="string" cy:type="String"/>
    </att>
    <att name="SwissProt Description" type="list" cy:type="List" cy:elementType="String">
      <att name="SwissProt Description" value="NA" type="string" cy:type="String"/>
    </att>
    <att name="Taxonomy ID" type="list" cy:type="List" cy:elementType="String">
      <att name="Taxonomy ID" value="1033731" type="string" cy:type="String"/>
      <att name="Taxonomy ID" value="28117" type="string" cy:type="String"/>
      <att name="Taxonomy ID" value="1872444" type="string" cy:type="String"/>
      <att name="Taxonomy ID" value="2030927" type="string" cy:type="String"/>
      <att name="Taxonomy ID" value="1869227" type="string" cy:type="String"/>
      <att name="Taxonomy ID" value="445970" type="string" cy:type="String"/>
      <att name="Taxonomy ID" value="1263036" type="string" cy:type="String"/>
    </att>
    <att name="TIGRFAMs" type="list" cy:type="List" cy:elementType="String">
      <att name="TIGRFAMs" value="TIGR01212" type="string" cy:type="String"/>
    </att>
    <att name="UniProt Annotation Status" type="list" cy:type="List" cy:elementType="String">
      <att name="UniProt Annotation Status" value="TrEMBL" type="string" cy:type="String"/>
    </att>
    <att name="User IDs in Cluster" type="list" cy:type="List" cy:elementType="String">
      <att name="User IDs in Cluster" value="None" type="string" cy:type="String"/>
    </att>
    <att name="SSN Cluster Number" type="integer" cy:type="Integer"/>
    <graphics width="0.0" h="35.0" outline="#000000" w="35.0" x="515.8887939453125" fill="#FF9900" y="-946.6875" z="0.0" type="ELLIPSE">
      <att name="NODE_CUSTOMGRAPHICS_SIZE_6" value="35.0" type="string" cy:type="String"/>
      <att name="NODE_VISIBLE" value="true" type="string" cy:type="String"/>
      <att name="NODE_CUSTOMGRAPHICS_SIZE_3" value="35.0" type="string" cy:type="String"/>
      <att name="NODE_CUSTOMGRAPHICS_SIZE_9" value="35.0" type="string" cy:type="String"/>
      <att name="NODE_CUSTOMGRAPHICS_POSITION_9" value="C,C,c,0.00,0.00" type="string" cy:type="String"/>
      <att name="NODE_CUSTOMGRAPHICS_SIZE_1" value="35.0" type="string" cy:type="String"/>
      <att name="NODE_CUSTOMGRAPHICS_2" value="org.cytoscape.ding.customgraphics.NullCustomGraphics,0,[ Remove Graphics ]," type="string" cy:type="String"/>
      <att name="NODE_CUSTOMGRAPHICS_POSITION_8" value="C,C,c,0.00,0.00" type="string" cy:type="String"/>
      <att name="NODE_CUSTOMGRAPHICS_3" value="org.cytoscape.ding.customgraphics.NullCustomGraphics,0,[ Remove Graphics ]," type="string" cy:type="String"/>
      <att name="NODE_CUSTOMGRAPHICS_POSITION_3" value="C,C,c,0.00,0.00" type="string" cy:type="String"/>
      <att name="NODE_CUSTOMGRAPHICS_7" value="org.cytoscape.ding.customgraphics.NullCustomGraphics,0,[ Remove Graphics ]," type="string" cy:type="String"/>
      <att name="NODE_LABEL_FONT_FACE" value="SansSerif.plain,plain,14" type="string" cy:type="String"/>
      <att name="NODE_CUSTOMGRAPHICS_SIZE_8" value="35.0" type="string" cy:type="String"/>
      <att name="NODE_LABEL" value="" type="string" cy:type="String"/>
      <att name="NODE_CUSTOMGRAPHICS_8" value="org.cytoscape.ding.customgraphics.NullCustomGraphics,0,[ Remove Graphics ]," type="string" cy:type="String"/>
      <att name="NODE_DEPTH" value="0.0" type="string" cy:type="String"/>
      <att name="NODE_CUSTOMGRAPHICS_6" value="org.cytoscape.ding.customgraphics.NullCustomGraphics,0,[ Remove Graphics ]," type="string" cy:type="String"/>
      <att name="NODE_NESTED_NETWORK_IMAGE_VISIBLE" value="true" type="string" cy:type="String"/>
      <att name="NODE_SELECTED" value="false" type="string" cy:type="String"/>
      <att name="NODE_CUSTOMGRAPHICS_9" value="org.cytoscape.ding.customgraphics.NullCustomGraphics,0,[ Remove Graphics ]," type="string" cy:type="String"/>
      <att name="NODE_CUSTOMGRAPHICS_1" value="org.cytoscape.ding.customgraphics.NullCustomGraphics,0,[ Remove Graphics ]," type="string" cy:type="String"/>
      <att name="NODE_LABEL_WIDTH" value="200.0" type="string" cy:type="String"/>
      <att name="COMPOUND_NODE_PADDING" value="10.0" type="string" cy:type="String"/>
      <att name="NODE_CUSTOMGRAPHICS_POSITION_6" value="C,C,c,0.00,0.00" type="string" cy:type="String"/>
      <att name="NODE_CUSTOMGRAPHICS_4" value="org.cytoscape.ding.customgraphics.NullCustomGraphics,0,[ Remove Graphics ]," type="string" cy:type="String"/>
      <att name="NODE_LABEL_FONT_SIZE" value="14" type="string" cy:type="String"/>
      <att name="NODE_LABEL_TRANSPARENCY" value="0" type="string" cy:type="String"/>
      <att name="NODE_LABEL_POSITION" value="C,C,c,0.00,0.00" type="string" cy:type="String"/>
      <att name="NODE_CUSTOMGRAPHICS_SIZE_4" value="35.0" type="string" cy:type="String"/>
      <att name="NODE_CUSTOMGRAPHICS_SIZE_5" value="35.0" type="string" cy:type="String"/>
      <att name="NODE_CUSTOMGRAPHICS_POSITION_4" value="C,C,c,0.00,0.00" type="string" cy:type="String"/>
      <att name="NODE_BORDER_TRANSPARENCY" value="255" type="string" cy:type="String"/>
      <att name="NODE_CUSTOMGRAPHICS_5" value="org.cytoscape.ding.customgraphics.NullCustomGraphics,0,[ Remove Graphics ]," type="string" cy:type="String"/>
      <att name="NODE_LABEL_COLOR" value="#666666" type="string" cy:type="String"/>
      <att name="NODE_SELECTED_PAINT" value="#FFFF00" type="string" cy:type="String"/>
      <att name="NODE_CUSTOMGRAPHICS_POSITION_7" value="C,C,c,0.00,0.00" type="string" cy:type="String"/>
      <att name="NODE_CUSTOMGRAPHICS_SIZE_2" value="35.0" type="string" cy:type="String"/>
      <att name="NODE_TOOLTIP" value="" type="string" cy:type="String"/>
      <att name="NODE_BORDER_STROKE" value="SOLID" type="string" cy:type="String"/>
      <att name="NODE_CUSTOMGRAPHICS_POSITION_2" value="C,C,c,0.00,0.00" type="string" cy:type="String"/>
      <att name="NODE_CUSTOMGRAPHICS_SIZE_7" value="35.0" type="string" cy:type="String"/>
      <att name="NODE_CUSTOMGRAPHICS_POSITION_1" value="C,C,c,0.00,0.00" type="string" cy:type="String"/>
      <att name="COMPOUND_NODE_SHAPE" value="ROUND_RECTANGLE" type="string" cy:type="String"/>
      <att name="NODE_CUSTOMGRAPHICS_POSITION_5" value="C,C,c,0.00,0.00" type="string" cy:type="String"/>
      <att name="NODE_TRANSPARENCY" value="120" type="string" cy:type="String"/>
    </graphics>
  </node>
  <node id="31181" label="A0A1E5NIG4">
    <att name="shared name" value="A0A1E5NIG4" type="string" cy:type="String"/>
    <att name="name" value="A0A1E5NIG4" type="string" cy:type="String"/>
    <att name="selected" value="0" type="boolean" cy:type="Boolean"/>
    <att name="AlphaFold" type="list" cy:type="List" cy:elementType="String">
      <att name="AlphaFold" value="AF-A0A1E5NIG4-F1" type="string" cy:type="String"/>
      <att name="AlphaFold" value="AF-A0A1E5NMV9-F1" type="string" cy:type="String"/>
      <att name="AlphaFold" value="AF-A0A2U4EXY0-F1" type="string" cy:type="String"/>
    </att>
    <att name="BRENDA ID" type="list" cy:type="List" cy:elementType="String">
      <att name="BRENDA ID" value="None" type="string" cy:type="String"/>
    </att>
    <att name="Cazy Name" type="list" cy:type="List" cy:elementType="String">
      <att name="Cazy Name" value="None" type="string" cy:type="String"/>
    </att>
    <att name="Class" type="list" cy:type="List" cy:elementType="String">
      <att name="Class" value="Spirochaetia" type="string" cy:type="String"/>
    </att>
    <att name="Description" type="list" cy:type="List" cy:elementType="String">
      <att name="Description" value="TIGR01212 family radical SAM protein" type="string" cy:type="String"/>
      <att name="Description" value="Fe-S oxidoreductase" type="string" cy:type="String"/>
    </att>
    <att name="EC" type="list" cy:type="List" cy:elementType="String">
      <att name="EC" value="None" type="string" cy:type="String"/>
    </att>
    <att name="Family" type="list" cy:type="List" cy:elementType="String">
      <att name="Family" value="Brachyspiraceae" type="string" cy:type="String"/>
    </att>
    <att name="Gene Name" type="list" cy:type="List" cy:elementType="String">
      <att name="Gene Name" value="BFL38_10380" type="string" cy:type="String"/>
      <att name="Gene Name" value="A9496_11300" type="string" cy:type="String"/>
      <att name="Gene Name" value="A966_01581" type="string" cy:type="String"/>
    </att>
    <att name="Genus" type="list" cy:type="List" cy:elementType="String">
      <att name="Genus" value="Brachyspira" type="string" cy:type="String"/>
    </att>
    <att name="GO Term" type="list" cy:type="List" cy:elementType="String">
      <att name="GO Term" value="0051539 4 iron  4 sulfur cluster binding" type="string" cy:type="String"/>
      <att name="GO Term" value="0003824 catalytic activity" type="string" cy:type="String"/>
      <att name="GO Term" value="0046872 metal ion binding" type="string" cy:type="String"/>
    </att>
    <att name="HMP Body Site" type="list" cy:type="List" cy:elementType="String">
      <att name="HMP Body Site" value="None" type="string" cy:type="String"/>
    </att>
    <att name="HMP Oxygen" type="list" cy:type="List" cy:elementType="String">
      <att name="HMP Oxygen" value="None" type="string" cy:type="String"/>
    </att>
    <att name="InterPro (Domain)" type="list" cy:type="List" cy:elementType="String">
      <att name="InterPro (Domain)" value="IPR006638" type="string" cy:type="String"/>
      <att name="InterPro (Domain)" value="IPR007197" type="string" cy:type="String"/>
      <att name="InterPro (Domain)" value="IPR032432" type="string" cy:type="String"/>
    </att>
    <att name="InterPro (Family)" type="list" cy:type="List" cy:elementType="String">
      <att name="InterPro (Family)" value="IPR005911" type="string" cy:type="String"/>
      <att name="InterPro (Family)" value="IPR039661" type="string" cy:type="String"/>
    </att>
    <att name="InterPro (Homologous Superfamily)" type="list" cy:type="List" cy:elementType="String">
      <att name="InterPro (Homologous Superfamily)" value="IPR023404" type="string" cy:type="String"/>
    </att>
    <att name="InterPro (Other)" type="list" cy:type="List" cy:elementType="String">
      <att name="InterPro (Other)" value="None" type="string" cy:type="String"/>
    </att>
    <att name="KEGG ID" type="list" cy:type="List" cy:elementType="String">
      <att name="KEGG ID" value="bhp:BHAMNSH16_07415" type="string" cy:type="String"/>
    </att>
    <att name="Kingdom" type="list" cy:type="List" cy:elementType="String">
      <att name="Kingdom" value="NA-Bacteria" type="string" cy:type="String"/>
    </att>
    <att name="List of IDs in Rep Node" type="list" cy:type="List" cy:elementType="String">
      <att name="List of IDs in Rep Node" value="A0A1E5NIG4" type="string" cy:type="String"/>
      <att name="List of IDs in Rep Node" value="A0A1E5NMV9" type="string" cy:type="String"/>
      <att name="List of IDs in Rep Node" value="A0A2U4EXY0" type="string" cy:type="String"/>
    </att>
    <att name="MnmC" type="list" cy:type="List" cy:elementType="String">
      <att name="MnmC" value="#N/A" type="string" cy:type="String"/>
    </att>
    <att name="MnmC Fusion" type="list" cy:type="List" cy:elementType="String">
      <att name="MnmC Fusion" value="#N/A" type="string" cy:type="String"/>
    </att>
    <att name="NCBI IDs" type="list" cy:type="List" cy:elementType="String">
      <att name="NCBI IDs" value="GI:1070427878" type="string" cy:type="String"/>
      <att name="NCBI IDs" value="GI:1070282571" type="string" cy:type="String"/>
      <att name="NCBI IDs" value="EMBL-CDS:OEJ15857.1" type="string" cy:type="String"/>
      <att name="NCBI IDs" value="REFSEQ:WP_069725333.1" type="string" cy:type="String"/>
      <att name="NCBI IDs" value="GI:1214565529" type="string" cy:type="String"/>
      <att name="NCBI IDs" value="GI:1070284238" type="string" cy:type="String"/>
      <att name="NCBI IDs" value="GI:496003893" type="string" cy:type="String"/>
      <att name="NCBI IDs" value="EMBL-CDS:OEJ17475.1" type="string" cy:type="String"/>
      <att name="NCBI IDs" value="REFSEQ:WP_008728472.1" type="string" cy:type="String"/>
      <att name="NCBI IDs" value="GI:495997071" type="string" cy:type="String"/>
      <att name="NCBI IDs" value="GI:426281195" type="string" cy:type="String"/>
      <att name="NCBI IDs" value="EMBL-CDS:EKV58195.1" type="string" cy:type="String"/>
      <att name="NCBI IDs" value="REFSEQ:WP_008721650.1" type="string" cy:type="String"/>
    </att>
    <att name="Number of IDs in Rep Node" value="3" type="integer" cy:type="Integer"/>
    <att name="Order" type="list" cy:type="List" cy:elementType="String">
      <att name="Order" value="Brachyspirales" type="string" cy:type="String"/>
    </att>
    <att name="Organism" type="list" cy:type="List" cy:elementType="String">
      <att name="Organism" value="Brachyspira hampsonii." type="string" cy:type="String"/>
      <att name="Organism" value="Brachyspira hampsonii 30446." type="string" cy:type="String"/>
    </att>
    <att name="P01 gDNA" type="list" cy:type="List" cy:elementType="String">
      <att name="P01 gDNA" value="False" type="string" cy:type="String"/>
    </att>
    <att name="PATRIC ID" type="list" cy:type="List" cy:elementType="String">
      <att name="PATRIC ID" value="None" type="string" cy:type="String"/>
    </att>
    <att name="PDB" type="list" cy:type="List" cy:elementType="String">
      <att name="PDB" value="None" type="string" cy:type="String"/>
    </att>
    <att name="PFAM" type="list" cy:type="List" cy:elementType="String">
      <att name="PFAM" value="PF04055" type="string" cy:type="String"/>
      <att name="PFAM" value="PF16199" type="string" cy:type="String"/>
    </att>
    <att name="Phylum" type="list" cy:type="List" cy:elementType="String">
      <att name="Phylum" value="Spirochaetes" type="string" cy:type="String"/>
    </att>
    <att name="Query IDs" type="list" cy:type="List" cy:elementType="String">
      <att name="Query IDs" value="None" type="string" cy:type="String"/>
    </att>
    <att name="Rhea" type="list" cy:type="List" cy:elementType="String">
      <att name="Rhea" value="None" type="string" cy:type="String"/>
    </att>
    <att name="Sequence Length" type="list" cy:type="List" cy:elementType="Integer">
      <att name="Sequence Length" value="320" type="integer" cy:type="Integer"/>
    </att>
    <att name="Sequence Source" type="list" cy:type="List" cy:elementType="String">
      <att name="Sequence Source" value="FAMILY" type="string" cy:type="String"/>
    </att>
    <att name="Sequence Status" type="list" cy:type="List" cy:elementType="String">
      <att name="Sequence Status" value="complete" type="string" cy:type="String"/>
    </att>
    <att name="Species" type="list" cy:type="List" cy:elementType="String">
      <att name="Species" value="Brachyspira hampsonii" type="string" cy:type="String"/>
      <att name="Species" value="Brachyspira hampsonii 30446" type="string" cy:type="String"/>
    </att>
    <att name="STRING ID" type="list" cy:type="List" cy:elementType="String">
      <att name="STRING ID" value="None" type="string" cy:type="String"/>
    </att>
    <att name="Superkingdom" type="list" cy:type="List" cy:elementType="String">
      <att name="Superkingdom" value="Bacteria" type="string" cy:type="String"/>
    </att>
    <att name="SwissProt Description" type="list" cy:type="List" cy:elementType="String">
      <att name="SwissProt Description" value="NA" type="string" cy:type="String"/>
    </att>
    <att name="Taxonomy ID" type="list" cy:type="List" cy:elementType="String">
      <att name="Taxonomy ID" value="1287055" type="string" cy:type="String"/>
      <att name="Taxonomy ID" value="1289135" type="string" cy:type="String"/>
    </att>
    <att name="TIGRFAMs" type="list" cy:type="List" cy:elementType="String">
      <att name="TIGRFAMs" value="TIGR01212" type="string" cy:type="String"/>
    </att>
    <att name="UniProt Annotation Status" type="list" cy:type="List" cy:elementType="String">
      <att name="UniProt Annotation Status" value="TrEMBL" type="string" cy:type="String"/>
    </att>
    <att name="User IDs in Cluster" type="list" cy:type="List" cy:elementType="String">
      <att name="User IDs in Cluster" value="None" type="string" cy:type="String"/>
    </att>
    <att name="SSN Cluster Number" type="integer" cy:type="Integer"/>
    <graphics width="0.0" h="35.0" outline="#000000" w="35.0" x="519.279541015625" fill="#CCCCCC" y="2211.036865234375" z="0.0" type="ELLIPSE">
      <att name="NODE_CUSTOMGRAPHICS_SIZE_6" value="35.0" type="string" cy:type="String"/>
      <att name="NODE_VISIBLE" value="true" type="string" cy:type="String"/>
      <att name="NODE_CUSTOMGRAPHICS_SIZE_3" value="35.0" type="string" cy:type="String"/>
      <att name="NODE_CUSTOMGRAPHICS_SIZE_9" value="35.0" type="string" cy:type="String"/>
      <att name="NODE_CUSTOMGRAPHICS_POSITION_9" value="C,C,c,0.00,0.00" type="string" cy:type="String"/>
      <att name="NODE_CUSTOMGRAPHICS_SIZE_1" value="35.0" type="string" cy:type="String"/>
      <att name="NODE_CUSTOMGRAPHICS_2" value="org.cytoscape.ding.customgraphics.NullCustomGraphics,0,[ Remove Graphics ]," type="string" cy:type="String"/>
      <att name="NODE_CUSTOMGRAPHICS_POSITION_8" value="C,C,c,0.00,0.00" type="string" cy:type="String"/>
      <att name="NODE_CUSTOMGRAPHICS_3" value="org.cytoscape.ding.customgraphics.NullCustomGraphics,0,[ Remove Graphics ]," type="string" cy:type="String"/>
      <att name="NODE_CUSTOMGRAPHICS_POSITION_3" value="C,C,c,0.00,0.00" type="string" cy:type="String"/>
      <att name="NODE_CUSTOMGRAPHICS_7" value="org.cytoscape.ding.customgraphics.NullCustomGraphics,0,[ Remove Graphics ]," type="string" cy:type="String"/>
      <att name="NODE_LABEL_FONT_FACE" value="SansSerif.plain,plain,14" type="string" cy:type="String"/>
      <att name="NODE_CUSTOMGRAPHICS_SIZE_8" value="35.0" type="string" cy:type="String"/>
      <att name="NODE_LABEL" value="" type="string" cy:type="String"/>
      <att name="NODE_CUSTOMGRAPHICS_8" value="org.cytoscape.ding.customgraphics.NullCustomGraphics,0,[ Remove Graphics ]," type="string" cy:type="String"/>
      <att name="NODE_DEPTH" value="0.0" type="string" cy:type="String"/>
      <att name="NODE_CUSTOMGRAPHICS_6" value="org.cytoscape.ding.customgraphics.NullCustomGraphics,0,[ Remove Graphics ]," type="string" cy:type="String"/>
      <att name="NODE_NESTED_NETWORK_IMAGE_VISIBLE" value="true" type="string" cy:type="String"/>
      <att name="NODE_SELECTED" value="false" type="string" cy:type="String"/>
      <att name="NODE_CUSTOMGRAPHICS_9" value="org.cytoscape.ding.customgraphics.NullCustomGraphics,0,[ Remove Graphics ]," type="string" cy:type="String"/>
      <att name="NODE_CUSTOMGRAPHICS_1" value="org.cytoscape.ding.customgraphics.NullCustomGraphics,0,[ Remove Graphics ]," type="string" cy:type="String"/>
      <att name="NODE_LABEL_WIDTH" value="200.0" type="string" cy:type="String"/>
      <att name="COMPOUND_NODE_PADDING" value="10.0" type="string" cy:type="String"/>
      <att name="NODE_CUSTOMGRAPHICS_POSITION_6" value="C,C,c,0.00,0.00" type="string" cy:type="String"/>
      <att name="NODE_CUSTOMGRAPHICS_4" value="org.cytoscape.ding.customgraphics.NullCustomGraphics,0,[ Remove Graphics ]," type="string" cy:type="String"/>
      <att name="NODE_LABEL_FONT_SIZE" value="14" type="string" cy:type="String"/>
      <att name="NODE_LABEL_TRANSPARENCY" value="0" type="string" cy:type="String"/>
      <att name="NODE_LABEL_POSITION" value="C,C,c,0.00,0.00" type="string" cy:type="String"/>
      <att name="NODE_CUSTOMGRAPHICS_SIZE_4" value="35.0" type="string" cy:type="String"/>
      <att name="NODE_CUSTOMGRAPHICS_SIZE_5" value="35.0" type="string" cy:type="String"/>
      <att name="NODE_CUSTOMGRAPHICS_POSITION_4" value="C,C,c,0.00,0.00" type="string" cy:type="String"/>
      <att name="NODE_BORDER_TRANSPARENCY" value="255" type="string" cy:type="String"/>
      <att name="NODE_CUSTOMGRAPHICS_5" value="org.cytoscape.ding.customgraphics.NullCustomGraphics,0,[ Remove Graphics ]," type="string" cy:type="String"/>
      <att name="NODE_LABEL_COLOR" value="#666666" type="string" cy:type="String"/>
      <att name="NODE_SELECTED_PAINT" value="#FFFF00" type="string" cy:type="String"/>
      <att name="NODE_CUSTOMGRAPHICS_POSITION_7" value="C,C,c,0.00,0.00" type="string" cy:type="String"/>
      <att name="NODE_CUSTOMGRAPHICS_SIZE_2" value="35.0" type="string" cy:type="String"/>
      <att name="NODE_TOOLTIP" value="" type="string" cy:type="String"/>
      <att name="NODE_BORDER_STROKE" value="SOLID" type="string" cy:type="String"/>
      <att name="NODE_CUSTOMGRAPHICS_POSITION_2" value="C,C,c,0.00,0.00" type="string" cy:type="String"/>
      <att name="NODE_CUSTOMGRAPHICS_SIZE_7" value="35.0" type="string" cy:type="String"/>
      <att name="NODE_CUSTOMGRAPHICS_POSITION_1" value="C,C,c,0.00,0.00" type="string" cy:type="String"/>
      <att name="COMPOUND_NODE_SHAPE" value="ROUND_RECTANGLE" type="string" cy:type="String"/>
      <att name="NODE_CUSTOMGRAPHICS_POSITION_5" value="C,C,c,0.00,0.00" type="string" cy:type="String"/>
      <att name="NODE_TRANSPARENCY" value="120" type="string" cy:type="String"/>
    </graphics>
  </node>
  <node id="31180" label="A0A1E5L7S4">
    <att name="shared name" value="A0A1E5L7S4" type="string" cy:type="String"/>
    <att name="name" value="A0A1E5L7S4" type="string" cy:type="String"/>
    <att name="selected" value="0" type="boolean" cy:type="Boolean"/>
    <att name="AlphaFold" type="list" cy:type="List" cy:elementType="String">
      <att name="AlphaFold" value="AF-A0A1E5L7S4-F1" type="string" cy:type="String"/>
    </att>
    <att name="BRENDA ID" type="list" cy:type="List" cy:elementType="String">
      <att name="BRENDA ID" value="None" type="string" cy:type="String"/>
    </att>
    <att name="Cazy Name" type="list" cy:type="List" cy:elementType="String">
      <att name="Cazy Name" value="None" type="string" cy:type="String"/>
    </att>
    <att name="Class" type="list" cy:type="List" cy:elementType="String">
      <att name="Class" value="Bacilli" type="string" cy:type="String"/>
    </att>
    <att name="Description" type="list" cy:type="List" cy:elementType="String">
      <att name="Description" value="TIGR01212 family radical SAM protein" type="string" cy:type="String"/>
    </att>
    <att name="EC" type="list" cy:type="List" cy:elementType="String">
      <att name="EC" value="None" type="string" cy:type="String"/>
    </att>
    <att name="Family" type="list" cy:type="List" cy:elementType="String">
      <att name="Family" value="Bacillales incertae sedis" type="string" cy:type="String"/>
    </att>
    <att name="Gene Name" type="list" cy:type="List" cy:elementType="String">
      <att name="Gene Name" value="BHU72_11705" type="string" cy:type="String"/>
    </att>
    <att name="Genus" type="list" cy:type="List" cy:elementType="String">
      <att name="Genus" value="Desulfuribacillus" type="string" cy:type="String"/>
    </att>
    <att name="GO Term" type="list" cy:type="List" cy:elementType="String">
      <att name="GO Term" value="0051539 4 iron  4 sulfur cluster binding" type="string" cy:type="String"/>
      <att name="GO Term" value="0003824 catalytic activity" type="string" cy:type="String"/>
      <att name="GO Term" value="0046872 metal ion binding" type="string" cy:type="String"/>
    </att>
    <att name="HMP Body Site" type="list" cy:type="List" cy:elementType="String">
      <att name="HMP Body Site" value="None" type="string" cy:type="String"/>
    </att>
    <att name="HMP Oxygen" type="list" cy:type="List" cy:elementType="String">
      <att name="HMP Oxygen" value="None" type="string" cy:type="String"/>
    </att>
    <att name="InterPro (Domain)" type="list" cy:type="List" cy:elementType="String">
      <att name="InterPro (Domain)" value="IPR006638" type="string" cy:type="String"/>
      <att name="InterPro (Domain)" value="IPR007197" type="string" cy:type="String"/>
      <att name="InterPro (Domain)" value="IPR032432" type="string" cy:type="String"/>
    </att>
    <att name="InterPro (Family)" type="list" cy:type="List" cy:elementType="String">
      <att name="InterPro (Family)" value="IPR005911" type="string" cy:type="String"/>
      <att name="InterPro (Family)" value="IPR039661" type="string" cy:type="String"/>
    </att>
    <att name="InterPro (Homologous Superfamily)" type="list" cy:type="List" cy:elementType="String">
      <att name="InterPro (Homologous Superfamily)" value="IPR013785" type="string" cy:type="String"/>
    </att>
    <att name="InterPro (Other)" type="list" cy:type="List" cy:elementType="String">
      <att name="InterPro (Other)" value="None" type="string" cy:type="String"/>
    </att>
    <att name="KEGG ID" type="list" cy:type="List" cy:elementType="String">
      <att name="KEGG ID" value="None" type="string" cy:type="String"/>
    </att>
    <att name="Kingdom" type="list" cy:type="List" cy:elementType="String">
      <att name="Kingdom" value="Terrabacteria group" type="string" cy:type="String"/>
    </att>
    <att name="List of IDs in Rep Node" type="list" cy:type="List" cy:elementType="String">
      <att name="List of IDs in Rep Node" value="A0A1E5L7S4" type="string" cy:type="String"/>
    </att>
    <att name="MnmC" type="list" cy:type="List" cy:elementType="String">
      <att name="MnmC" value="#N/A" type="string" cy:type="String"/>
    </att>
    <att name="MnmC Fusion" type="list" cy:type="List" cy:elementType="String">
      <att name="MnmC Fusion" value="#N/A" type="string" cy:type="String"/>
    </att>
    <att name="NCBI IDs" type="list" cy:type="List" cy:elementType="String">
      <att name="NCBI IDs" value="GI:1070081441" type="string" cy:type="String"/>
      <att name="NCBI IDs" value="GI:1069975236" type="string" cy:type="String"/>
      <att name="NCBI IDs" value="EMBL-CDS:OEH86195.1" type="string" cy:type="String"/>
      <att name="NCBI IDs" value="REFSEQ:WP_069701423.1" type="string" cy:type="String"/>
    </att>
    <att name="Number of IDs in Rep Node" value="1" type="integer" cy:type="Integer"/>
    <att name="Order" type="list" cy:type="List" cy:elementType="String">
      <att name="Order" value="Bacillales" type="string" cy:type="String"/>
    </att>
    <att name="Organism" type="list" cy:type="List" cy:elementType="String">
      <att name="Organism" value="Desulfuribacillus stibiiarsenatis." type="string" cy:type="String"/>
    </att>
    <att name="P01 gDNA" type="list" cy:type="List" cy:elementType="String">
      <att name="P01 gDNA" value="False" type="string" cy:type="String"/>
    </att>
    <att name="PATRIC ID" type="list" cy:type="List" cy:elementType="String">
      <att name="PATRIC ID" value="None" type="string" cy:type="String"/>
    </att>
    <att name="PDB" type="list" cy:type="List" cy:elementType="String">
      <att name="PDB" value="None" type="string" cy:type="String"/>
    </att>
    <att name="PFAM" type="list" cy:type="List" cy:elementType="String">
      <att name="PFAM" value="PF04055" type="string" cy:type="String"/>
      <att name="PFAM" value="PF16199" type="string" cy:type="String"/>
    </att>
    <att name="Phylum" type="list" cy:type="List" cy:elementType="String">
      <att name="Phylum" value="Firmicutes" type="string" cy:type="String"/>
    </att>
    <att name="Query IDs" type="list" cy:type="List" cy:elementType="String">
      <att name="Query IDs" value="None" type="string" cy:type="String"/>
    </att>
    <att name="Rhea" type="list" cy:type="List" cy:elementType="String">
      <att name="Rhea" value="None" type="string" cy:type="String"/>
    </att>
    <att name="Sequence Length" type="list" cy:type="List" cy:elementType="Integer">
      <att name="Sequence Length" value="320" type="integer" cy:type="Integer"/>
    </att>
    <att name="Sequence Source" type="list" cy:type="List" cy:elementType="String">
      <att name="Sequence Source" value="FAMILY" type="string" cy:type="String"/>
    </att>
    <att name="Sequence Status" type="list" cy:type="List" cy:elementType="String">
      <att name="Sequence Status" value="complete" type="string" cy:type="String"/>
    </att>
    <att name="Species" type="list" cy:type="List" cy:elementType="String">
      <att name="Species" value="Desulfuribacillus stibiiarsenatis" type="string" cy:type="String"/>
    </att>
    <att name="STRING ID" type="list" cy:type="List" cy:elementType="String">
      <att name="STRING ID" value="1390249.BHU72_11705" type="string" cy:type="String"/>
    </att>
    <att name="Superkingdom" type="list" cy:type="List" cy:elementType="String">
      <att name="Superkingdom" value="Bacteria" type="string" cy:type="String"/>
    </att>
    <att name="SwissProt Description" type="list" cy:type="List" cy:elementType="String">
      <att name="SwissProt Description" value="NA" type="string" cy:type="String"/>
    </att>
    <att name="Taxonomy ID" type="list" cy:type="List" cy:elementType="String">
      <att name="Taxonomy ID" value="1390249" type="string" cy:type="String"/>
    </att>
    <att name="TIGRFAMs" type="list" cy:type="List" cy:elementType="String">
      <att name="TIGRFAMs" value="TIGR01212" type="string" cy:type="String"/>
    </att>
    <att name="UniProt Annotation Status" type="list" cy:type="List" cy:elementType="String">
      <att name="UniProt Annotation Status" value="TrEMBL" type="string" cy:type="String"/>
    </att>
    <att name="User IDs in Cluster" type="list" cy:type="List" cy:elementType="String">
      <att name="User IDs in Cluster" value="None" type="string" cy:type="String"/>
    </att>
    <att name="SSN Cluster Number" type="integer" cy:type="Integer"/>
    <graphics width="0.0" h="35.0" outline="#000000" w="35.0" x="-1501.5211181640625" fill="#00CCCC" y="-1074.7081298828125" z="0.0" type="ELLIPSE">
      <att name="NODE_CUSTOMGRAPHICS_SIZE_6" value="35.0" type="string" cy:type="String"/>
      <att name="NODE_VISIBLE" value="true" type="string" cy:type="String"/>
      <att name="NODE_CUSTOMGRAPHICS_SIZE_3" value="35.0" type="string" cy:type="String"/>
      <att name="NODE_CUSTOMGRAPHICS_SIZE_9" value="35.0" type="string" cy:type="String"/>
      <att name="NODE_CUSTOMGRAPHICS_POSITION_9" value="C,C,c,0.00,0.00" type="string" cy:type="String"/>
      <att name="NODE_CUSTOMGRAPHICS_SIZE_1" value="35.0" type="string" cy:type="String"/>
      <att name="NODE_CUSTOMGRAPHICS_2" value="org.cytoscape.ding.customgraphics.NullCustomGraphics,0,[ Remove Graphics ]," type="string" cy:type="String"/>
      <att name="NODE_CUSTOMGRAPHICS_POSITION_8" value="C,C,c,0.00,0.00" type="string" cy:type="String"/>
      <att name="NODE_CUSTOMGRAPHICS_3" value="org.cytoscape.ding.customgraphics.NullCustomGraphics,0,[ Remove Graphics ]," type="string" cy:type="String"/>
      <att name="NODE_CUSTOMGRAPHICS_POSITION_3" value="C,C,c,0.00,0.00" type="string" cy:type="String"/>
      <att name="NODE_CUSTOMGRAPHICS_7" value="org.cytoscape.ding.customgraphics.NullCustomGraphics,0,[ Remove Graphics ]," type="string" cy:type="String"/>
      <att name="NODE_LABEL_FONT_FACE" value="SansSerif.plain,plain,14" type="string" cy:type="String"/>
      <att name="NODE_CUSTOMGRAPHICS_SIZE_8" value="35.0" type="string" cy:type="String"/>
      <att name="NODE_LABEL" value="" type="string" cy:type="String"/>
      <att name="NODE_CUSTOMGRAPHICS_8" value="org.cytoscape.ding.customgraphics.NullCustomGraphics,0,[ Remove Graphics ]," type="string" cy:type="String"/>
      <att name="NODE_DEPTH" value="0.0" type="string" cy:type="String"/>
      <att name="NODE_CUSTOMGRAPHICS_6" value="org.cytoscape.ding.customgraphics.NullCustomGraphics,0,[ Remove Graphics ]," type="string" cy:type="String"/>
      <att name="NODE_NESTED_NETWORK_IMAGE_VISIBLE" value="true" type="string" cy:type="String"/>
      <att name="NODE_SELECTED" value="false" type="string" cy:type="String"/>
      <att name="NODE_CUSTOMGRAPHICS_9" value="org.cytoscape.ding.customgraphics.NullCustomGraphics,0,[ Remove Graphics ]," type="string" cy:type="String"/>
      <att name="NODE_CUSTOMGRAPHICS_1" value="org.cytoscape.ding.customgraphics.NullCustomGraphics,0,[ Remove Graphics ]," type="string" cy:type="String"/>
      <att name="NODE_LABEL_WIDTH" value="200.0" type="string" cy:type="String"/>
      <att name="COMPOUND_NODE_PADDING" value="10.0" type="string" cy:type="String"/>
      <att name="NODE_CUSTOMGRAPHICS_POSITION_6" value="C,C,c,0.00,0.00" type="string" cy:type="String"/>
      <att name="NODE_CUSTOMGRAPHICS_4" value="org.cytoscape.ding.customgraphics.NullCustomGraphics,0,[ Remove Graphics ]," type="string" cy:type="String"/>
      <att name="NODE_LABEL_FONT_SIZE" value="14" type="string" cy:type="String"/>
      <att name="NODE_LABEL_TRANSPARENCY" value="0" type="string" cy:type="String"/>
      <att name="NODE_LABEL_POSITION" value="C,C,c,0.00,0.00" type="string" cy:type="String"/>
      <att name="NODE_CUSTOMGRAPHICS_SIZE_4" value="35.0" type="string" cy:type="String"/>
      <att name="NODE_CUSTOMGRAPHICS_SIZE_5" value="35.0" type="string" cy:type="String"/>
      <att name="NODE_CUSTOMGRAPHICS_POSITION_4" value="C,C,c,0.00,0.00" type="string" cy:type="String"/>
      <att name="NODE_BORDER_TRANSPARENCY" value="255" type="string" cy:type="String"/>
      <att name="NODE_CUSTOMGRAPHICS_5" value="org.cytoscape.ding.customgraphics.NullCustomGraphics,0,[ Remove Graphics ]," type="string" cy:type="String"/>
      <att name="NODE_LABEL_COLOR" value="#666666" type="string" cy:type="String"/>
      <att name="NODE_SELECTED_PAINT" value="#FFFF00" type="string" cy:type="String"/>
      <att name="NODE_CUSTOMGRAPHICS_POSITION_7" value="C,C,c,0.00,0.00" type="string" cy:type="String"/>
      <att name="NODE_CUSTOMGRAPHICS_SIZE_2" value="35.0" type="string" cy:type="String"/>
      <att name="NODE_TOOLTIP" value="" type="string" cy:type="String"/>
      <att name="NODE_BORDER_STROKE" value="SOLID" type="string" cy:type="String"/>
      <att name="NODE_CUSTOMGRAPHICS_POSITION_2" value="C,C,c,0.00,0.00" type="string" cy:type="String"/>
      <att name="NODE_CUSTOMGRAPHICS_SIZE_7" value="35.0" type="string" cy:type="String"/>
      <att name="NODE_CUSTOMGRAPHICS_POSITION_1" value="C,C,c,0.00,0.00" type="string" cy:type="String"/>
      <att name="COMPOUND_NODE_SHAPE" value="ROUND_RECTANGLE" type="string" cy:type="String"/>
      <att name="NODE_CUSTOMGRAPHICS_POSITION_5" value="C,C,c,0.00,0.00" type="string" cy:type="String"/>
      <att name="NODE_TRANSPARENCY" value="120" type="string" cy:type="String"/>
    </graphics>
  </node>
  <node id="31179" label="A0A1B3WCQ1">
    <att name="shared name" value="A0A1B3WCQ1" type="string" cy:type="String"/>
    <att name="name" value="A0A1B3WCQ1" type="string" cy:type="String"/>
    <att name="selected" value="0" type="boolean" cy:type="Boolean"/>
    <att name="AlphaFold" type="list" cy:type="List" cy:elementType="String">
      <att name="AlphaFold" value="AF-A0A1B3WCQ1-F1" type="string" cy:type="String"/>
      <att name="AlphaFold" value="AF-A0A316LM15-F1" type="string" cy:type="String"/>
    </att>
    <att name="BRENDA ID" type="list" cy:type="List" cy:elementType="String">
      <att name="BRENDA ID" value="None" type="string" cy:type="String"/>
    </att>
    <att name="Cazy Name" type="list" cy:type="List" cy:elementType="String">
      <att name="Cazy Name" value="None" type="string" cy:type="String"/>
    </att>
    <att name="Class" type="list" cy:type="List" cy:elementType="String">
      <att name="Class" value="Negativicutes" type="string" cy:type="String"/>
    </att>
    <att name="Description" type="list" cy:type="List" cy:elementType="String">
      <att name="Description" value="TIGR01212 family radical SAM protein" type="string" cy:type="String"/>
    </att>
    <att name="EC" type="list" cy:type="List" cy:elementType="String">
      <att name="EC" value="None" type="string" cy:type="String"/>
    </att>
    <att name="Family" type="list" cy:type="List" cy:elementType="String">
      <att name="Family" value="Veillonellaceae" type="string" cy:type="String"/>
    </att>
    <att name="Gene Name" type="list" cy:type="List" cy:elementType="String">
      <att name="Gene Name" value="BCB69_01380" type="string" cy:type="String"/>
      <att name="Gene Name" value="DBY44_04545" type="string" cy:type="String"/>
    </att>
    <att name="Genus" type="list" cy:type="List" cy:elementType="String">
      <att name="Genus" value="Dialister" type="string" cy:type="String"/>
      <att name="Genus" value="unclassified Veillonellaceae" type="string" cy:type="String"/>
    </att>
    <att name="GO Term" type="list" cy:type="List" cy:elementType="String">
      <att name="GO Term" value="0051539 4 iron  4 sulfur cluster binding" type="string" cy:type="String"/>
      <att name="GO Term" value="0003824 catalytic activity" type="string" cy:type="String"/>
      <att name="GO Term" value="0046872 metal ion binding" type="string" cy:type="String"/>
    </att>
    <att name="HMP Body Site" type="list" cy:type="List" cy:elementType="String">
      <att name="HMP Body Site" value="Skin" type="string" cy:type="String"/>
      <att name="HMP Body Site" value="Oral" type="string" cy:type="String"/>
      <att name="HMP Body Site" value="Gastrointestinal tract" type="string" cy:type="String"/>
      <att name="HMP Body Site" value="Airways" type="string" cy:type="String"/>
    </att>
    <att name="HMP Oxygen" type="list" cy:type="List" cy:elementType="String">
      <att name="HMP Oxygen" value="Anaerobe,Not Specified,Obligate anaerobe" type="string" cy:type="String"/>
    </att>
    <att name="InterPro (Domain)" type="list" cy:type="List" cy:elementType="String">
      <att name="InterPro (Domain)" value="IPR006638" type="string" cy:type="String"/>
      <att name="InterPro (Domain)" value="IPR007197" type="string" cy:type="String"/>
      <att name="InterPro (Domain)" value="IPR032432" type="string" cy:type="String"/>
    </att>
    <att name="InterPro (Family)" type="list" cy:type="List" cy:elementType="String">
      <att name="InterPro (Family)" value="IPR005911" type="string" cy:type="String"/>
      <att name="InterPro (Family)" value="IPR039661" type="string" cy:type="String"/>
    </att>
    <att name="InterPro (Homologous Superfamily)" type="list" cy:type="List" cy:elementType="String">
      <att name="InterPro (Homologous Superfamily)" value="IPR023404" type="string" cy:type="String"/>
    </att>
    <att name="InterPro (Other)" type="list" cy:type="List" cy:elementType="String">
      <att name="InterPro (Other)" value="None" type="string" cy:type="String"/>
    </att>
    <att name="KEGG ID" type="list" cy:type="List" cy:elementType="String">
      <att name="KEGG ID" value="dpn:BCB69_01380" type="string" cy:type="String"/>
    </att>
    <att name="Kingdom" type="list" cy:type="List" cy:elementType="String">
      <att name="Kingdom" value="Terrabacteria group" type="string" cy:type="String"/>
    </att>
    <att name="List of IDs in Rep Node" type="list" cy:type="List" cy:elementType="String">
      <att name="List of IDs in Rep Node" value="A0A1B3WCQ1" type="string" cy:type="String"/>
      <att name="List of IDs in Rep Node" value="A0A316LM15" type="string" cy:type="String"/>
    </att>
    <att name="MnmC" type="list" cy:type="List" cy:elementType="String">
      <att name="MnmC" value="#N/A" type="string" cy:type="String"/>
    </att>
    <att name="MnmC Fusion" type="list" cy:type="List" cy:elementType="String">
      <att name="MnmC Fusion" value="#N/A" type="string" cy:type="String"/>
    </att>
    <att name="NCBI IDs" type="list" cy:type="List" cy:elementType="String">
      <att name="NCBI IDs" value="GI:1061372926" type="string" cy:type="String"/>
      <att name="NCBI IDs" value="GI:1061021567" type="string" cy:type="String"/>
      <att name="NCBI IDs" value="EMBL-CDS:AOH38750.1" type="string" cy:type="String"/>
      <att name="NCBI IDs" value="REFSEQ:WP_069176785.1" type="string" cy:type="String"/>
      <att name="NCBI IDs" value="EMBL-CDS:PWL46025.1" type="string" cy:type="String"/>
    </att>
    <att name="Number of IDs in Rep Node" value="2" type="integer" cy:type="Integer"/>
    <att name="Order" type="list" cy:type="List" cy:elementType="String">
      <att name="Order" value="Veillonellales" type="string" cy:type="String"/>
    </att>
    <att name="Organism" type="list" cy:type="List" cy:elementType="String">
      <att name="Organism" value="Dialister pneumosintes." type="string" cy:type="String"/>
      <att name="Organism" value="Veillonellaceae bacterium." type="string" cy:type="String"/>
    </att>
    <att name="P01 gDNA" type="list" cy:type="List" cy:elementType="String">
      <att name="P01 gDNA" value="False" type="string" cy:type="String"/>
    </att>
    <att name="PATRIC ID" type="list" cy:type="List" cy:elementType="String">
      <att name="PATRIC ID" value="None" type="string" cy:type="String"/>
    </att>
    <att name="PDB" type="list" cy:type="List" cy:elementType="String">
      <att name="PDB" value="None" type="string" cy:type="String"/>
    </att>
    <att name="PFAM" type="list" cy:type="List" cy:elementType="String">
      <att name="PFAM" value="PF16199" type="string" cy:type="String"/>
    </att>
    <att name="Phylum" type="list" cy:type="List" cy:elementType="String">
      <att name="Phylum" value="Firmicutes" type="string" cy:type="String"/>
    </att>
    <att name="Query IDs" type="list" cy:type="List" cy:elementType="String">
      <att name="Query IDs" value="None" type="string" cy:type="String"/>
    </att>
    <att name="Rhea" type="list" cy:type="List" cy:elementType="String">
      <att name="Rhea" value="None" type="string" cy:type="String"/>
    </att>
    <att name="Sequence Length" type="list" cy:type="List" cy:elementType="Integer">
      <att name="Sequence Length" value="320" type="integer" cy:type="Integer"/>
    </att>
    <att name="Sequence Source" type="list" cy:type="List" cy:elementType="String">
      <att name="Sequence Source" value="FAMILY" type="string" cy:type="String"/>
    </att>
    <att name="Sequence Status" type="list" cy:type="List" cy:elementType="String">
      <att name="Sequence Status" value="complete" type="string" cy:type="String"/>
    </att>
    <att name="Species" type="list" cy:type="List" cy:elementType="String">
      <att name="Species" value="Dialister pneumosintes" type="string" cy:type="String"/>
      <att name="Species" value="Veillonellaceae bacterium" type="string" cy:type="String"/>
    </att>
    <att name="STRING ID" type="list" cy:type="List" cy:elementType="String">
      <att name="STRING ID" value="39950.BCB69_01380" type="string" cy:type="String"/>
    </att>
    <att name="Superkingdom" type="list" cy:type="List" cy:elementType="String">
      <att name="Superkingdom" value="Bacteria" type="string" cy:type="String"/>
    </att>
    <att name="SwissProt Description" type="list" cy:type="List" cy:elementType="String">
      <att name="SwissProt Description" value="NA" type="string" cy:type="String"/>
    </att>
    <att name="Taxonomy ID" type="list" cy:type="List" cy:elementType="String">
      <att name="Taxonomy ID" value="39950" type="string" cy:type="String"/>
      <att name="Taxonomy ID" value="2049049" type="string" cy:type="String"/>
    </att>
    <att name="TIGRFAMs" type="list" cy:type="List" cy:elementType="String">
      <att name="TIGRFAMs" value="TIGR01212" type="string" cy:type="String"/>
    </att>
    <att name="UniProt Annotation Status" type="list" cy:type="List" cy:elementType="String">
      <att name="UniProt Annotation Status" value="TrEMBL" type="string" cy:type="String"/>
    </att>
    <att name="User IDs in Cluster" type="list" cy:type="List" cy:elementType="String">
      <att name="User IDs in Cluster" value="None" type="string" cy:type="String"/>
    </att>
    <att name="SSN Cluster Number" type="integer" cy:type="Integer"/>
    <graphics width="0.0" h="35.0" outline="#000000" w="35.0" x="2321.822265625" fill="#66FFFF" y="-1738.4393310546875" z="0.0" type="ELLIPSE">
      <att name="NODE_CUSTOMGRAPHICS_SIZE_6" value="35.0" type="string" cy:type="String"/>
      <att name="NODE_VISIBLE" value="true" type="string" cy:type="String"/>
      <att name="NODE_CUSTOMGRAPHICS_SIZE_3" value="35.0" type="string" cy:type="String"/>
      <att name="NODE_CUSTOMGRAPHICS_SIZE_9" value="35.0" type="string" cy:type="String"/>
      <att name="NODE_CUSTOMGRAPHICS_POSITION_9" value="C,C,c,0.00,0.00" type="string" cy:type="String"/>
      <att name="NODE_CUSTOMGRAPHICS_SIZE_1" value="35.0" type="string" cy:type="String"/>
      <att name="NODE_CUSTOMGRAPHICS_2" value="org.cytoscape.ding.customgraphics.NullCustomGraphics,0,[ Remove Graphics ]," type="string" cy:type="String"/>
      <att name="NODE_CUSTOMGRAPHICS_POSITION_8" value="C,C,c,0.00,0.00" type="string" cy:type="String"/>
      <att name="NODE_CUSTOMGRAPHICS_3" value="org.cytoscape.ding.customgraphics.NullCustomGraphics,0,[ Remove Graphics ]," type="string" cy:type="String"/>
      <att name="NODE_CUSTOMGRAPHICS_POSITION_3" value="C,C,c,0.00,0.00" type="string" cy:type="String"/>
      <att name="NODE_CUSTOMGRAPHICS_7" value="org.cytoscape.ding.customgraphics.NullCustomGraphics,0,[ Remove Graphics ]," type="string" cy:type="String"/>
      <att name="NODE_LABEL_FONT_FACE" value="SansSerif.plain,plain,14" type="string" cy:type="String"/>
      <att name="NODE_CUSTOMGRAPHICS_SIZE_8" value="35.0" type="string" cy:type="String"/>
      <att name="NODE_LABEL" value="" type="string" cy:type="String"/>
      <att name="NODE_CUSTOMGRAPHICS_8" value="org.cytoscape.ding.customgraphics.NullCustomGraphics,0,[ Remove Graphics ]," type="string" cy:type="String"/>
      <att name="NODE_DEPTH" value="0.0" type="string" cy:type="String"/>
      <att name="NODE_CUSTOMGRAPHICS_6" value="org.cytoscape.ding.customgraphics.NullCustomGraphics,0,[ Remove Graphics ]," type="string" cy:type="String"/>
      <att name="NODE_NESTED_NETWORK_IMAGE_VISIBLE" value="true" type="string" cy:type="String"/>
      <att name="NODE_SELECTED" value="false" type="string" cy:type="String"/>
      <att name="NODE_CUSTOMGRAPHICS_9" value="org.cytoscape.ding.customgraphics.NullCustomGraphics,0,[ Remove Graphics ]," type="string" cy:type="String"/>
      <att name="NODE_CUSTOMGRAPHICS_1" value="org.cytoscape.ding.customgraphics.NullCustomGraphics,0,[ Remove Graphics ]," type="string" cy:type="String"/>
      <att name="NODE_LABEL_WIDTH" value="200.0" type="string" cy:type="String"/>
      <att name="COMPOUND_NODE_PADDING" value="10.0" type="string" cy:type="String"/>
      <att name="NODE_CUSTOMGRAPHICS_POSITION_6" value="C,C,c,0.00,0.00" type="string" cy:type="String"/>
      <att name="NODE_CUSTOMGRAPHICS_4" value="org.cytoscape.ding.customgraphics.NullCustomGraphics,0,[ Remove Graphics ]," type="string" cy:type="String"/>
      <att name="NODE_LABEL_FONT_SIZE" value="14" type="string" cy:type="String"/>
      <att name="NODE_LABEL_TRANSPARENCY" value="0" type="string" cy:type="String"/>
      <att name="NODE_LABEL_POSITION" value="C,C,c,0.00,0.00" type="string" cy:type="String"/>
      <att name="NODE_CUSTOMGRAPHICS_SIZE_4" value="35.0" type="string" cy:type="String"/>
      <att name="NODE_CUSTOMGRAPHICS_SIZE_5" value="35.0" type="string" cy:type="String"/>
      <att name="NODE_CUSTOMGRAPHICS_POSITION_4" value="C,C,c,0.00,0.00" type="string" cy:type="String"/>
      <att name="NODE_BORDER_TRANSPARENCY" value="255" type="string" cy:type="String"/>
      <att name="NODE_CUSTOMGRAPHICS_5" value="org.cytoscape.ding.customgraphics.NullCustomGraphics,0,[ Remove Graphics ]," type="string" cy:type="String"/>
      <att name="NODE_LABEL_COLOR" value="#666666" type="string" cy:type="String"/>
      <att name="NODE_SELECTED_PAINT" value="#FFFF00" type="string" cy:type="String"/>
      <att name="NODE_CUSTOMGRAPHICS_POSITION_7" value="C,C,c,0.00,0.00" type="string" cy:type="String"/>
      <att name="NODE_CUSTOMGRAPHICS_SIZE_2" value="35.0" type="string" cy:type="String"/>
      <att name="NODE_TOOLTIP" value="" type="string" cy:type="String"/>
      <att name="NODE_BORDER_STROKE" value="SOLID" type="string" cy:type="String"/>
      <att name="NODE_CUSTOMGRAPHICS_POSITION_2" value="C,C,c,0.00,0.00" type="string" cy:type="String"/>
      <att name="NODE_CUSTOMGRAPHICS_SIZE_7" value="35.0" type="string" cy:type="String"/>
      <att name="NODE_CUSTOMGRAPHICS_POSITION_1" value="C,C,c,0.00,0.00" type="string" cy:type="String"/>
      <att name="COMPOUND_NODE_SHAPE" value="ROUND_RECTANGLE" type="string" cy:type="String"/>
      <att name="NODE_CUSTOMGRAPHICS_POSITION_5" value="C,C,c,0.00,0.00" type="string" cy:type="String"/>
      <att name="NODE_TRANSPARENCY" value="120" type="string" cy:type="String"/>
    </graphics>
  </node>
  <node id="31178" label="A0A135WRL0">
    <att name="shared name" value="A0A135WRL0" type="string" cy:type="String"/>
    <att name="name" value="A0A135WRL0" type="string" cy:type="String"/>
    <att name="selected" value="0" type="boolean" cy:type="Boolean"/>
    <att name="AlphaFold" type="list" cy:type="List" cy:elementType="String">
      <att name="AlphaFold" value="AF-A0A135WRL0-F1" type="string" cy:type="String"/>
      <att name="AlphaFold" value="AF-A0A147K6D1-F1" type="string" cy:type="String"/>
      <att name="AlphaFold" value="AF-A0A165N570-F1" type="string" cy:type="String"/>
      <att name="AlphaFold" value="AF-A0A177KT38-F1" type="string" cy:type="String"/>
      <att name="AlphaFold" value="AF-A0A177LC75-F1" type="string" cy:type="String"/>
      <att name="AlphaFold" value="AF-A0A178TZD5-F1" type="string" cy:type="String"/>
      <att name="AlphaFold" value="AF-A0A1B7KVN8-F1" type="string" cy:type="String"/>
      <att name="AlphaFold" value="AF-A0A1C0Z0F6-F1" type="string" cy:type="String"/>
      <att name="AlphaFold" value="AF-A0A1G6LVT3-F1" type="string" cy:type="String"/>
      <att name="AlphaFold" value="AF-A0A1G9S0B8-F1" type="string" cy:type="String"/>
      <att name="AlphaFold" value="AF-A0A1G9X3C2-F1" type="string" cy:type="String"/>
      <att name="AlphaFold" value="AF-A0A1H0H0E0-F1" type="string" cy:type="String"/>
      <att name="AlphaFold" value="AF-A0A1H0QEX9-F1" type="string" cy:type="String"/>
      <att name="AlphaFold" value="AF-A0A1I0SJR4-F1" type="string" cy:type="String"/>
      <att name="AlphaFold" value="AF-A0A1I1TD28-F1" type="string" cy:type="String"/>
      <att name="AlphaFold" value="AF-A0A1I2QKP7-F1" type="string" cy:type="String"/>
      <att name="AlphaFold" value="AF-A0A1N6YYV2-F1" type="string" cy:type="String"/>
      <att name="AlphaFold" value="AF-A0A1Q5P225-F1" type="string" cy:type="String"/>
      <att name="AlphaFold" value="AF-A0A1Q9PNA1-F1" type="string" cy:type="String"/>
      <att name="AlphaFold" value="AF-A0A1S1F4Q1-F1" type="string" cy:type="String"/>
      <att name="AlphaFold" value="AF-A0A1S2C0P7-F1" type="string" cy:type="String"/>
      <att name="AlphaFold" value="AF-A0A1V4DGY8-F1" type="string" cy:type="String"/>
      <att name="AlphaFold" value="AF-A0A1X7CP47-F1" type="string" cy:type="String"/>
      <att name="AlphaFold" value="AF-A0A1Y3Q8W1-F1" type="string" cy:type="String"/>
      <att name="AlphaFold" value="AF-A0A1Y5K0X5-F1" type="string" cy:type="String"/>
      <att name="AlphaFold" value="AF-A0A200HR78-F1" type="string" cy:type="String"/>
      <att name="AlphaFold" value="AF-A0A226QMY7-F1" type="string" cy:type="String"/>
      <att name="AlphaFold" value="AF-A0A264YW09-F1" type="string" cy:type="String"/>
      <att name="AlphaFold" value="AF-A0A268JQ31-F1" type="string" cy:type="String"/>
      <att name="AlphaFold" value="AF-A0A271M3G0-F1" type="string" cy:type="String"/>
      <att name="AlphaFold" value="AF-A0A2C1KYD0-F1" type="string" cy:type="String"/>
      <att name="AlphaFold" value="AF-A0A2C2P5P1-F1" type="string" cy:type="String"/>
      <att name="AlphaFold" value="AF-A0A2C5HZS4-F1" type="string" cy:type="String"/>
      <att name="AlphaFold" value="AF-A0A2N5MD01-F1" type="string" cy:type="String"/>
      <att name="AlphaFold" value="AF-A0A2R5EJG1-F1" type="string" cy:type="String"/>
      <att name="AlphaFold" value="AF-A0A2T4QV71-F1" type="string" cy:type="String"/>
      <att name="AlphaFold" value="AF-A0A2V2YYZ5-F1" type="string" cy:type="String"/>
      <att name="AlphaFold" value="AF-A0A2W4GJH3-F1" type="string" cy:type="String"/>
      <att name="AlphaFold" value="AF-A0A327YJI0-F1" type="string" cy:type="String"/>
      <att name="AlphaFold" value="AF-A0A329EHX4-F1" type="string" cy:type="String"/>
      <att name="AlphaFold" value="AF-A0A366SE43-F1" type="string" cy:type="String"/>
      <att name="AlphaFold" value="AF-A0A366SLP8-F1" type="string" cy:type="String"/>
      <att name="AlphaFold" value="AF-A0A372LIV4-F1" type="string" cy:type="String"/>
      <att name="AlphaFold" value="AF-A0A385NSP1-F1" type="string" cy:type="String"/>
      <att name="AlphaFold" value="AF-A0A396S3Q9-F1" type="string" cy:type="String"/>
      <att name="AlphaFold" value="AF-A0A3A3GDP1-F1" type="string" cy:type="String"/>
      <att name="AlphaFold" value="AF-A0A3D8X4V4-F1" type="string" cy:type="String"/>
      <att name="AlphaFold" value="AF-A0A3E2J488-F1" type="string" cy:type="String"/>
      <att name="AlphaFold" value="AF-A0A3M8H5L3-F1" type="string" cy:type="String"/>
      <att name="AlphaFold" value="AF-A0A3N6B958-F1" type="string" cy:type="String"/>
      <att name="AlphaFold" value="AF-A0A3R9NBK9-F1" type="string" cy:type="String"/>
      <att name="AlphaFold" value="AF-A0A3S0QVX2-F1" type="string" cy:type="String"/>
      <att name="AlphaFold" value="AF-A0A3S0RJ23-F1" type="string" cy:type="String"/>
      <att name="AlphaFold" value="AF-A0A3S0VST8-F1" type="string" cy:type="String"/>
      <att name="AlphaFold" value="AF-A0A418J5I5-F1" type="string" cy:type="String"/>
      <att name="AlphaFold" value="AF-A0A429ZHD0-F1" type="string" cy:type="String"/>
      <att name="AlphaFold" value="AF-A0A494Y0K4-F1" type="string" cy:type="String"/>
      <att name="AlphaFold" value="AF-A0A4P8S8W6-F1" type="string" cy:type="String"/>
      <att name="AlphaFold" value="AF-A0A4Q2I2H8-F1" type="string" cy:type="String"/>
      <att name="AlphaFold" value="AF-A0A4R3MLZ1-F1" type="string" cy:type="String"/>
      <att name="AlphaFold" value="AF-A0A4R5Z1I9-F1" type="string" cy:type="String"/>
      <att name="AlphaFold" value="AF-A0A4U1D1E4-F1" type="string" cy:type="String"/>
      <att name="AlphaFold" value="AF-A0A4V6WEF9-F1" type="string" cy:type="String"/>
      <att name="AlphaFold" value="AF-A0A5B8PX10-F1" type="string" cy:type="String"/>
      <att name="AlphaFold" value="AF-A0A5C8MW97-F1" type="string" cy:type="String"/>
      <att name="AlphaFold" value="AF-A0A6A8DGH3-F1" type="string" cy:type="String"/>
      <att name="AlphaFold" value="AF-A0A6B3TPW3-F1" type="string" cy:type="String"/>
      <att name="AlphaFold" value="AF-A0A6G9IZ58-F1" type="string" cy:type="String"/>
      <att name="AlphaFold" value="AF-A0A6I0C7Y6-F1" type="string" cy:type="String"/>
      <att name="AlphaFold" value="AF-A0A6M0QA98-F1" type="string" cy:type="String"/>
      <att name="AlphaFold" value="AF-A0A7G3DRP9-F1" type="string" cy:type="String"/>
      <att name="AlphaFold" value="AF-A0A7G8UV57-F1" type="string" cy:type="String"/>
      <att name="AlphaFold" value="AF-A0A7U3YDC6-F1" type="string" cy:type="String"/>
      <att name="AlphaFold" value="AF-A0A7W0BX13-F1" type="string" cy:type="String"/>
      <att name="AlphaFold" value="AF-A0A7W3NBR6-F1" type="string" cy:type="String"/>
      <att name="AlphaFold" value="AF-A0A7Y8WPG8-F1" type="string" cy:type="String"/>
      <att name="AlphaFold" value="AF-A0A806TN03-F1" type="string" cy:type="String"/>
      <att name="AlphaFold" value="AF-A0A846MJP5-F1" type="string" cy:type="String"/>
      <att name="AlphaFold" value="AF-A0A852TIR6-F1" type="string" cy:type="String"/>
      <att name="AlphaFold" value="AF-A0A855L9J0-F1" type="string" cy:type="String"/>
      <att name="AlphaFold" value="AF-C5D6E2-F1" type="string" cy:type="String"/>
      <att name="AlphaFold" value="AF-D5DN46-F1" type="string" cy:type="String"/>
      <att name="AlphaFold" value="AF-D5DUG7-F1" type="string" cy:type="String"/>
      <att name="AlphaFold" value="AF-H3SIX6-F1" type="string" cy:type="String"/>
      <att name="AlphaFold" value="AF-I3ECA9-F1" type="string" cy:type="String"/>
      <att name="AlphaFold" value="AF-M9M2U0-F1" type="string" cy:type="String"/>
      <att name="AlphaFold" value="AF-S1R0E4-F1" type="string" cy:type="String"/>
    </att>
    <att name="BRENDA ID" type="list" cy:type="List" cy:elementType="String">
      <att name="BRENDA ID" value="None" type="string" cy:type="String"/>
    </att>
    <att name="Cazy Name" type="list" cy:type="List" cy:elementType="String">
      <att name="Cazy Name" value="None" type="string" cy:type="String"/>
    </att>
    <att name="Class" type="list" cy:type="List" cy:elementType="String">
      <att name="Class" value="Bacilli" type="string" cy:type="String"/>
    </att>
    <att name="Description" type="list" cy:type="List" cy:elementType="String">
      <att name="Description" value="Radical SAM protein" type="string" cy:type="String"/>
      <att name="Description" value="Radical SAM core domain-containing protein" type="string" cy:type="String"/>
      <att name="Description" value="Putative Fe-S oxidoreductase" type="string" cy:type="String"/>
      <att name="Description" value="TIGR01212 family radical SAM protein" type="string" cy:type="String"/>
      <att name="Description" value="Radical SAM protein (TIGR01212 family)" type="string" cy:type="String"/>
      <att name="Description" value="Coproporphyrinogen III oxidase" type="string" cy:type="String"/>
      <att name="Description" value="Uncharacterized protein" type="string" cy:type="String"/>
      <att name="Description" value="Fe-S oxidoreductase" type="string" cy:type="String"/>
      <att name="Description" value="Predicted Fe-S oxidoreductase" type="string" cy:type="String"/>
    </att>
    <att name="EC" type="list" cy:type="List" cy:elementType="String">
      <att name="EC" value="None" type="string" cy:type="String"/>
    </att>
    <att name="Family" type="list" cy:type="List" cy:elementType="String">
      <att name="Family" value="Planococcaceae" type="string" cy:type="String"/>
      <att name="Family" value="Bacillaceae" type="string" cy:type="String"/>
      <att name="Family" value="Staphylococcaceae" type="string" cy:type="String"/>
      <att name="Family" value="Enterococcaceae" type="string" cy:type="String"/>
      <att name="Family" value="Paenibacillaceae" type="string" cy:type="String"/>
    </att>
    <att name="Gene Name" type="list" cy:type="List" cy:elementType="String">
      <att name="Gene Name" value="AU377_00760" type="string" cy:type="String"/>
      <att name="Gene Name" value="Q75_11990" type="string" cy:type="String"/>
      <att name="Gene Name" value="AWM68_10935" type="string" cy:type="String"/>
      <att name="Gene Name" value="AWH48_06250" type="string" cy:type="String"/>
      <att name="Gene Name" value="AWH49_07895" type="string" cy:type="String"/>
      <att name="Gene Name" value="GT23_1984" type="string" cy:type="String"/>
      <att name="Gene Name" value="A7K69_00200" type="string" cy:type="String"/>
      <att name="Gene Name" value="A6K76_05860" type="string" cy:type="String"/>
      <att name="Gene Name" value="SAMN05421734_10983" type="string" cy:type="String"/>
      <att name="Gene Name" value="SAMN05443253_102600" type="string" cy:type="String"/>
      <att name="Gene Name" value="SAMN04488137_2549" type="string" cy:type="String"/>
      <att name="Gene Name" value="SAMN04488053_107127" type="string" cy:type="String"/>
      <att name="Gene Name" value="SAMN05216565_101709" type="string" cy:type="String"/>
      <att name="Gene Name" value="SAMN05192569_1001383" type="string" cy:type="String"/>
      <att name="Gene Name" value="SAMN05428981_101913" type="string" cy:type="String"/>
      <att name="Gene Name" value="SAMN05880580_11469" type="string" cy:type="String"/>
      <att name="Gene Name" value="BLL40_11315" type="string" cy:type="String"/>
      <att name="Gene Name" value="BTR25_19010" type="string" cy:type="String"/>
      <att name="Gene Name" value="HMPREF2798_11930" type="string" cy:type="String"/>
      <att name="Gene Name" value="BCV52_04980" type="string" cy:type="String"/>
      <att name="Gene Name" value="BW731_06135" type="string" cy:type="String"/>
      <att name="Gene Name" value="BAA00_14420" type="string" cy:type="String"/>
      <att name="Gene Name" value="B1748_25590" type="string" cy:type="String"/>
      <att name="Gene Name" value="A5869_002236" type="string" cy:type="String"/>
      <att name="Gene Name" value="B9L23_16430" type="string" cy:type="String"/>
      <att name="Gene Name" value="CHN50_12925" type="string" cy:type="String"/>
      <att name="Gene Name" value="CHI06_22565" type="string" cy:type="String"/>
      <att name="Gene Name" value="CD798_10395" type="string" cy:type="String"/>
      <att name="Gene Name" value="COD11_01235" type="string" cy:type="String"/>
      <att name="Gene Name" value="CN918_16120" type="string" cy:type="String"/>
      <att name="Gene Name" value="COI42_01995" type="string" cy:type="String"/>
      <att name="Gene Name" value="CUU64_19080" type="string" cy:type="String"/>
      <att name="Gene Name" value="PAT3040_01308" type="string" cy:type="String"/>
      <att name="Gene Name" value="BU038_05100" type="string" cy:type="String"/>
      <att name="Gene Name" value="DFQ01_102380" type="string" cy:type="String"/>
      <att name="Gene Name" value="DOE73_23775" type="string" cy:type="String"/>
      <att name="Gene Name" value="B0I26_103131" type="string" cy:type="String"/>
      <att name="Gene Name" value="A4R27_20650" type="string" cy:type="String"/>
      <att name="Gene Name" value="EB18_01955" type="string" cy:type="String"/>
      <att name="Gene Name" value="EB31_01781" type="string" cy:type="String"/>
      <att name="Gene Name" value="D0466_01525" type="string" cy:type="String"/>
      <att name="Gene Name" value="DOE78_19435" type="string" cy:type="String"/>
      <att name="Gene Name" value="D1B33_16100" type="string" cy:type="String"/>
      <att name="Gene Name" value="DQX05_19110" type="string" cy:type="String"/>
      <att name="Gene Name" value="C3744_11110" type="string" cy:type="String"/>
      <att name="Gene Name" value="D0463_18270" type="string" cy:type="String"/>
      <att name="Gene Name" value="EC501_14215" type="string" cy:type="String"/>
      <att name="Gene Name" value="FH5_01567" type="string" cy:type="String"/>
      <att name="Gene Name" value="EJF36_15870" type="string" cy:type="String"/>
      <att name="Gene Name" value="EKG35_08990" type="string" cy:type="String"/>
      <att name="Gene Name" value="EKG37_14655" type="string" cy:type="String"/>
      <att name="Gene Name" value="ELQ35_02935" type="string" cy:type="String"/>
      <att name="Gene Name" value="BU052_04335" type="string" cy:type="String"/>
      <att name="Gene Name" value="CBF36_07900" type="string" cy:type="String"/>
      <att name="Gene Name" value="D7Z26_10825" type="string" cy:type="String"/>
      <att name="Gene Name" value="C1N55_14475" type="string" cy:type="String"/>
      <att name="Gene Name" value="DMO16_23845" type="string" cy:type="String"/>
      <att name="Gene Name" value="EDD68_1402" type="string" cy:type="String"/>
      <att name="Gene Name" value="E2R60_03800" type="string" cy:type="String"/>
      <att name="Gene Name" value="FA727_17355" type="string" cy:type="String"/>
      <att name="Gene Name" value="E5161_14685" type="string" cy:type="String"/>
      <att name="Gene Name" value="D0440_02140" type="string" cy:type="String"/>
      <att name="Gene Name" value="FVE24_00255" type="string" cy:type="String"/>
      <att name="Gene Name" value="GH741_19290" type="string" cy:type="String"/>
      <att name="Gene Name" value="G4Z05_07010" type="string" cy:type="String"/>
      <att name="Gene Name" value="DER53_01655" type="string" cy:type="String"/>
      <att name="Gene Name" value="F8155_20465" type="string" cy:type="String"/>
      <att name="Gene Name" value="G4D63_09525" type="string" cy:type="String"/>
      <att name="Gene Name" value="FLT15_05635" type="string" cy:type="String"/>
      <att name="Gene Name" value="H7F31_13330" type="string" cy:type="String"/>
      <att name="Gene Name" value="GY4MC1_0750" type="string" cy:type="String"/>
      <att name="Gene Name" value="HNQ85_002086" type="string" cy:type="String"/>
      <att name="Gene Name" value="HNP21_003172" type="string" cy:type="String"/>
      <att name="Gene Name" value="MLOOGBEN_20490" type="string" cy:type="String"/>
      <att name="Gene Name" value="AS52_04891" type="string" cy:type="String"/>
      <att name="Gene Name" value="BDD39_002321" type="string" cy:type="String"/>
      <att name="Gene Name" value="F4694_004443" type="string" cy:type="String"/>
      <att name="Gene Name" value="CD112_06580" type="string" cy:type="String"/>
      <att name="Gene Name" value="ICR95_16505" type="string" cy:type="String"/>
      <att name="Gene Name" value="BMWSH_0393" type="string" cy:type="String"/>
      <att name="Gene Name" value="JF537_04050" type="string" cy:type="String"/>
      <att name="Gene Name" value="PspKH34_06550" type="string" cy:type="String"/>
      <att name="Gene Name" value="MT476_02200" type="string" cy:type="String"/>
      <att name="Gene Name" value="L8T27_015155" type="string" cy:type="String"/>
      <att name="Gene Name" value="GWCH70_2769" type="string" cy:type="String"/>
      <att name="Gene Name" value="BMD_4840" type="string" cy:type="String"/>
      <att name="Gene Name" value="BMQ_4854" type="string" cy:type="String"/>
      <att name="Gene Name" value="PDENDC454_17498" type="string" cy:type="String"/>
      <att name="Gene Name" value="BMMGA3_13530" type="string" cy:type="String"/>
      <att name="Gene Name" value="PPOP_0843" type="string" cy:type="String"/>
      <att name="Gene Name" value="OMO_01997" type="string" cy:type="String"/>
    </att>
    <att name="Genus" type="list" cy:type="List" cy:elementType="String">
      <att name="Genus" value="Sporosarcina" type="string" cy:type="String"/>
      <att name="Genus" value="Bacillus" type="string" cy:type="String"/>
      <att name="Genus" value="Fictibacillus" type="string" cy:type="String"/>
      <att name="Genus" value="Domibacillus" type="string" cy:type="String"/>
      <att name="Genus" value="Parageobacillus" type="string" cy:type="String"/>
      <att name="Genus" value="Caryophanon" type="string" cy:type="String"/>
      <att name="Genus" value="Pelagirhabdus" type="string" cy:type="String"/>
      <att name="Genus" value="Alkalicoccus" type="string" cy:type="String"/>
      <att name="Genus" value="Litchfieldia" type="string" cy:type="String"/>
      <att name="Genus" value="Priestia" type="string" cy:type="String"/>
      <att name="Genus" value="Staphylococcus" type="string" cy:type="String"/>
      <att name="Genus" value="Vagococcus" type="string" cy:type="String"/>
      <att name="Genus" value="Paenibacillus" type="string" cy:type="String"/>
      <att name="Genus" value="Enterococcus" type="string" cy:type="String"/>
      <att name="Genus" value="unclassified Bacillaceae" type="string" cy:type="String"/>
      <att name="Genus" value="Anoxybacillus" type="string" cy:type="String"/>
      <att name="Genus" value="Peribacillus" type="string" cy:type="String"/>
      <att name="Genus" value="Lysinibacillus" type="string" cy:type="String"/>
      <att name="Genus" value="Cohnella" type="string" cy:type="String"/>
      <att name="Genus" value="Melghiribacillus" type="string" cy:type="String"/>
      <att name="Genus" value="Robertmurraya" type="string" cy:type="String"/>
      <att name="Genus" value="Aquibacillus" type="string" cy:type="String"/>
      <att name="Genus" value="Neobacillus" type="string" cy:type="String"/>
      <att name="Genus" value="Geobacillus" type="string" cy:type="String"/>
      <att name="Genus" value="Saccharococcus" type="string" cy:type="String"/>
      <att name="Genus" value="Niallia" type="string" cy:type="String"/>
    </att>
    <att name="GO Term" type="list" cy:type="List" cy:elementType="String">
      <att name="GO Term" value="0051539 4 iron  4 sulfur cluster binding" type="string" cy:type="String"/>
      <att name="GO Term" value="0003824 catalytic activity" type="string" cy:type="String"/>
      <att name="GO Term" value="0046872 metal ion binding" type="string" cy:type="String"/>
    </att>
    <att name="HMP Body Site" type="list" cy:type="List" cy:elementType="String">
      <att name="HMP Body Site" value="None" type="string" cy:type="String"/>
    </att>
    <att name="HMP Oxygen" type="list" cy:type="List" cy:elementType="String">
      <att name="HMP Oxygen" value="None" type="string" cy:type="String"/>
    </att>
    <att name="InterPro (Domain)" type="list" cy:type="List" cy:elementType="String">
      <att name="InterPro (Domain)" value="IPR006638" type="string" cy:type="String"/>
      <att name="InterPro (Domain)" value="IPR007197" type="string" cy:type="String"/>
      <att name="InterPro (Domain)" value="IPR032432" type="string" cy:type="String"/>
    </att>
    <att name="InterPro (Family)" type="list" cy:type="List" cy:elementType="String">
      <att name="InterPro (Family)" value="IPR005911" type="string" cy:type="String"/>
      <att name="InterPro (Family)" value="IPR039661" type="string" cy:type="String"/>
    </att>
    <att name="InterPro (Homologous Superfamily)" type="list" cy:type="List" cy:elementType="String">
      <att name="InterPro (Homologous Superfamily)" value="IPR023404" type="string" cy:type="String"/>
      <att name="InterPro (Homologous Superfamily)" value="IPR013785" type="string" cy:type="String"/>
    </att>
    <att name="InterPro (Other)" type="list" cy:type="List" cy:elementType="String">
      <att name="InterPro (Other)" value="None" type="string" cy:type="String"/>
    </att>
    <att name="KEGG ID" type="list" cy:type="List" cy:elementType="String">
      <att name="KEGG ID" value="ptl:AOT13_18530" type="string" cy:type="String"/>
      <att name="KEGG ID" value="beo:BEH_21665" type="string" cy:type="String"/>
      <att name="KEGG ID" value="bacq:DOE78_19435" type="string" cy:type="String"/>
      <att name="KEGG ID" value="lyg:C1N55_14475" type="string" cy:type="String"/>
      <att name="KEGG ID" value="ptb:DER53_01655" type="string" cy:type="String"/>
      <att name="KEGG ID" value="gmc:GY4MC1_0750" type="string" cy:type="String"/>
      <att name="KEGG ID" value="ssif:AL483_03130" type="string" cy:type="String"/>
      <att name="KEGG ID" value="bmh:BMWSH_0393" type="string" cy:type="String"/>
      <att name="KEGG ID" value="gwc:GWCH70_2769" type="string" cy:type="String"/>
      <att name="KEGG ID" value="bmd:BMD_4840" type="string" cy:type="String"/>
      <att name="KEGG ID" value="bmq:BMQ_4854" type="string" cy:type="String"/>
      <att name="KEGG ID" value="bmet:BMMGA3_13530" type="string" cy:type="String"/>
    </att>
    <att name="Kingdom" type="list" cy:type="List" cy:elementType="String">
      <att name="Kingdom" value="Terrabacteria group" type="string" cy:type="String"/>
    </att>
    <att name="List of IDs in Rep Node" type="list" cy:type="List" cy:elementType="String">
      <att name="List of IDs in Rep Node" value="A0A135WRL0" type="string" cy:type="String"/>
      <att name="List of IDs in Rep Node" value="A0A147K6D1" type="string" cy:type="String"/>
      <att name="List of IDs in Rep Node" value="A0A165N570" type="string" cy:type="String"/>
      <att name="List of IDs in Rep Node" value="A0A177KT38" type="string" cy:type="String"/>
      <att name="List of IDs in Rep Node" value="A0A177LC75" type="string" cy:type="String"/>
      <att name="List of IDs in Rep Node" value="A0A178TZD5" type="string" cy:type="String"/>
      <att name="List of IDs in Rep Node" value="A0A1B7KVN8" type="string" cy:type="String"/>
      <att name="List of IDs in Rep Node" value="A0A1C0Z0F6" type="string" cy:type="String"/>
      <att name="List of IDs in Rep Node" value="A0A1G6LVT3" type="string" cy:type="String"/>
      <att name="List of IDs in Rep Node" value="A0A1G9S0B8" type="string" cy:type="String"/>
      <att name="List of IDs in Rep Node" value="A0A1G9X3C2" type="string" cy:type="String"/>
      <att name="List of IDs in Rep Node" value="A0A1H0H0E0" type="string" cy:type="String"/>
      <att name="List of IDs in Rep Node" value="A0A1H0QEX9" type="string" cy:type="String"/>
      <att name="List of IDs in Rep Node" value="A0A1I0SJR4" type="string" cy:type="String"/>
      <att name="List of IDs in Rep Node" value="A0A1I1TD28" type="string" cy:type="String"/>
      <att name="List of IDs in Rep Node" value="A0A1I2QKP7" type="string" cy:type="String"/>
      <att name="List of IDs in Rep Node" value="A0A1N6YYV2" type="string" cy:type="String"/>
      <att name="List of IDs in Rep Node" value="A0A1Q5P225" type="string" cy:type="String"/>
      <att name="List of IDs in Rep Node" value="A0A1Q9PNA1" type="string" cy:type="String"/>
      <att name="List of IDs in Rep Node" value="A0A1S1F4Q1" type="string" cy:type="String"/>
      <att name="List of IDs in Rep Node" value="A0A1S2C0P7" type="string" cy:type="String"/>
      <att name="List of IDs in Rep Node" value="A0A1V4DGY8" type="string" cy:type="String"/>
      <att name="List of IDs in Rep Node" value="A0A1X7CP47" type="string" cy:type="String"/>
      <att name="List of IDs in Rep Node" value="A0A1Y3Q8W1" type="string" cy:type="String"/>
      <att name="List of IDs in Rep Node" value="A0A1Y5K0X5" type="string" cy:type="String"/>
      <att name="List of IDs in Rep Node" value="A0A200HR78" type="string" cy:type="String"/>
      <att name="List of IDs in Rep Node" value="A0A226QMY7" type="string" cy:type="String"/>
      <att name="List of IDs in Rep Node" value="A0A264YW09" type="string" cy:type="String"/>
      <att name="List of IDs in Rep Node" value="A0A268JQ31" type="string" cy:type="String"/>
      <att name="List of IDs in Rep Node" value="A0A271M3G0" type="string" cy:type="String"/>
      <att name="List of IDs in Rep Node" value="A0A2C1KYD0" type="string" cy:type="String"/>
      <att name="List of IDs in Rep Node" value="A0A2C2P5P1" type="string" cy:type="String"/>
      <att name="List of IDs in Rep Node" value="A0A2C5HZS4" type="string" cy:type="String"/>
      <att name="List of IDs in Rep Node" value="A0A2N5MD01" type="string" cy:type="String"/>
      <att name="List of IDs in Rep Node" value="A0A2R5EJG1" type="string" cy:type="String"/>
      <att name="List of IDs in Rep Node" value="A0A2T4QV71" type="string" cy:type="String"/>
      <att name="List of IDs in Rep Node" value="A0A2V2YYZ5" type="string" cy:type="String"/>
      <att name="List of IDs in Rep Node" value="A0A2W4GJH3" type="string" cy:type="String"/>
      <att name="List of IDs in Rep Node" value="A0A327YJI0" type="string" cy:type="String"/>
      <att name="List of IDs in Rep Node" value="A0A329EHX4" type="string" cy:type="String"/>
      <att name="List of IDs in Rep Node" value="A0A366SE43" type="string" cy:type="String"/>
      <att name="List of IDs in Rep Node" value="A0A366SLP8" type="string" cy:type="String"/>
      <att name="List of IDs in Rep Node" value="A0A372LIV4" type="string" cy:type="String"/>
      <att name="List of IDs in Rep Node" value="A0A385NSP1" type="string" cy:type="String"/>
      <att name="List of IDs in Rep Node" value="A0A396S3Q9" type="string" cy:type="String"/>
      <att name="List of IDs in Rep Node" value="A0A3A3GDP1" type="string" cy:type="String"/>
      <att name="List of IDs in Rep Node" value="A0A3D8X4V4" type="string" cy:type="String"/>
      <att name="List of IDs in Rep Node" value="A0A3E2J488" type="string" cy:type="String"/>
      <att name="List of IDs in Rep Node" value="A0A3M8H5L3" type="string" cy:type="String"/>
      <att name="List of IDs in Rep Node" value="A0A3N6B958" type="string" cy:type="String"/>
      <att name="List of IDs in Rep Node" value="A0A3R9NBK9" type="string" cy:type="String"/>
      <att name="List of IDs in Rep Node" value="A0A3S0QVX2" type="string" cy:type="String"/>
      <att name="List of IDs in Rep Node" value="A0A3S0RJ23" type="string" cy:type="String"/>
      <att name="List of IDs in Rep Node" value="A0A3S0VST8" type="string" cy:type="String"/>
      <att name="List of IDs in Rep Node" value="A0A418J5I5" type="string" cy:type="String"/>
      <att name="List of IDs in Rep Node" value="A0A429ZHD0" type="string" cy:type="String"/>
      <att name="List of IDs in Rep Node" value="A0A494Y0K4" type="string" cy:type="String"/>
      <att name="List of IDs in Rep Node" value="A0A4P8S8W6" type="string" cy:type="String"/>
      <att name="List of IDs in Rep Node" value="A0A4Q2I2H8" type="string" cy:type="String"/>
      <att name="List of IDs in Rep Node" value="A0A4R3MLZ1" type="string" cy:type="String"/>
      <att name="List of IDs in Rep Node" value="A0A4R5Z1I9" type="string" cy:type="String"/>
      <att name="List of IDs in Rep Node" value="A0A4U1D1E4" type="string" cy:type="String"/>
      <att name="List of IDs in Rep Node" value="A0A4V6WEF9" type="string" cy:type="String"/>
      <att name="List of IDs in Rep Node" value="A0A5B8PX10" type="string" cy:type="String"/>
      <att name="List of IDs in Rep Node" value="A0A5C8MW97" type="string" cy:type="String"/>
      <att name="List of IDs in Rep Node" value="A0A6A8DGH3" type="string" cy:type="String"/>
      <att name="List of IDs in Rep Node" value="A0A6B3TPW3" type="string" cy:type="String"/>
      <att name="List of IDs in Rep Node" value="A0A6G9IZ58" type="string" cy:type="String"/>
      <att name="List of IDs in Rep Node" value="A0A6I0C7Y6" type="string" cy:type="String"/>
      <att name="List of IDs in Rep Node" value="A0A6M0QA98" type="string" cy:type="String"/>
      <att name="List of IDs in Rep Node" value="A0A7G3DRP9" type="string" cy:type="String"/>
      <att name="List of IDs in Rep Node" value="A0A7G8UV57" type="string" cy:type="String"/>
      <att name="List of IDs in Rep Node" value="A0A7U3YDC6" type="string" cy:type="String"/>
      <att name="List of IDs in Rep Node" value="A0A7W0BX13" type="string" cy:type="String"/>
      <att name="List of IDs in Rep Node" value="A0A7W3NBR6" type="string" cy:type="String"/>
      <att name="List of IDs in Rep Node" value="A0A7Y8WPG8" type="string" cy:type="String"/>
      <att name="List of IDs in Rep Node" value="A0A806TN03" type="string" cy:type="String"/>
      <att name="List of IDs in Rep Node" value="A0A846MJP5" type="string" cy:type="String"/>
      <att name="List of IDs in Rep Node" value="A0A852TIR6" type="string" cy:type="String"/>
      <att name="List of IDs in Rep Node" value="A0A855L9J0" type="string" cy:type="String"/>
      <att name="List of IDs in Rep Node" value="A0A897GYC0" type="string" cy:type="String"/>
      <att name="List of IDs in Rep Node" value="A0A8D3WUE5" type="string" cy:type="String"/>
      <att name="List of IDs in Rep Node" value="A0A8I1MDM9" type="string" cy:type="String"/>
      <att name="List of IDs in Rep Node" value="A0A8S0L7I2" type="string" cy:type="String"/>
      <att name="List of IDs in Rep Node" value="A0A8T9WTG7" type="string" cy:type="String"/>
      <att name="List of IDs in Rep Node" value="A0A8U0BD62" type="string" cy:type="String"/>
      <att name="List of IDs in Rep Node" value="C5D6E2" type="string" cy:type="String"/>
      <att name="List of IDs in Rep Node" value="D5DN46" type="string" cy:type="String"/>
      <att name="List of IDs in Rep Node" value="D5DUG7" type="string" cy:type="String"/>
      <att name="List of IDs in Rep Node" value="H3SIX6" type="string" cy:type="String"/>
      <att name="List of IDs in Rep Node" value="I3ECA9" type="string" cy:type="String"/>
      <att name="List of IDs in Rep Node" value="M9M2U0" type="string" cy:type="String"/>
      <att name="List of IDs in Rep Node" value="S1R0E4" type="string" cy:type="String"/>
    </att>
    <att name="MnmC" type="list" cy:type="List" cy:elementType="String">
      <att name="MnmC" value="#N/A" type="string" cy:type="String"/>
      <att name="MnmC" value="0" type="string" cy:type="String"/>
    </att>
    <att name="MnmC Fusion" type="list" cy:type="List" cy:elementType="String">
      <att name="MnmC Fusion" value="#N/A" type="string" cy:type="String"/>
      <att name="MnmC Fusion" value="0" type="string" cy:type="String"/>
    </att>
```
